## Supplementary File 3. Zonkey (Schubert et al. 2017) report for donkey specimen Ancient3. for "No genetic evidence yet for hinnies at Mazongshan (400-160 BCE), northwestern China": incl_ts.frq.strat (part 235 of 323)

```
  18 chr18_59133963     HPrz    C    T        0      0        2 
  18 chr18_59133963     ZBoe    C    T        0      0        2 
  18 chr18_59133963     ZGre    C    T        0      0        2 
  18 chr18_59133963     ZHar    C    T        1      2        2 
  18 chr18_59133963   Sample    C    T        0      0        2 
  18 chr18_59134793     AAsi    T    A        0      0        2 
  18 chr18_59134793     AKia    T    A        0      0        2 
  18 chr18_59134793     AOna    T    A        1      2        2 
  18 chr18_59134793     ASom    T    A        0      0        2 
  18 chr18_59134793     HCab    T    A        0      0        2 
  18 chr18_59134793     HPrz    T    A        0      0        2 
  18 chr18_59134793     ZBoe    T    A        0      0        2 
  18 chr18_59134793     ZGre    T    A        0      0        2 
  18 chr18_59134793     ZHar    T    A        0      0        2 
  18 chr18_59134793   Sample    T    A        0      0        2 
  18 chr18_59141342     AAsi    T    A        0      0        2 
  18 chr18_59141342     AKia    T    A        0      0        2 
  18 chr18_59141342     AOna    T    A        0      0        2 
  18 chr18_59141342     ASom    T    A        0      0        2 
  18 chr18_59141342     HCab    T    A        1      2        2 
  18 chr18_59141342     HPrz    T    A        1      2        2 
  18 chr18_59141342     ZBoe    T    A        0      0        2 
  18 chr18_59141342     ZGre    T    A        0      0        2 
  18 chr18_59141342     ZHar    T    A        0      0        2 
  18 chr18_59141342   Sample    T    A        0      0        2 
  18 chr18_59143922     AAsi    C    T        0      0        2 
  18 chr18_59143922     AKia    C    T        1      2        2 
  18 chr18_59143922     AOna    C    T      0.5      1        2 
  18 chr18_59143922     ASom    C    T        0      0        2 
  18 chr18_59143922     HCab    C    T        0      0        2 
  18 chr18_59143922     HPrz    C    T        0      0        2 
  18 chr18_59143922     ZBoe    C    T        0      0        2 
  18 chr18_59143922     ZGre    C    T        0      0        2 
  18 chr18_59143922     ZHar    C    T        0      0        2 
  18 chr18_59143922   Sample    C    T        0      0        2 
  18 chr18_59162214     AAsi    G    A        0      0        2 
  18 chr18_59162214     AKia    G    A        0      0        2 
  18 chr18_59162214     AOna    G    A        0      0        2 
  18 chr18_59162214     ASom    G    A        1      2        2 
  18 chr18_59162214     HCab    G    A        0      0        2 
  18 chr18_59162214     HPrz    G    A        0      0        2 
  18 chr18_59162214     ZBoe    G    A        0      0        2 
  18 chr18_59162214     ZGre    G    A        0      0        2 
  18 chr18_59162214     ZHar    G    A        0      0        2 
  18 chr18_59162214   Sample    G    A        1      2        2 
  18 chr18_59163160     AAsi    C    T        0      0        2 
  18 chr18_59163160     AKia    C    T        0      0        2 
  18 chr18_59163160     AOna    C    T        0      0        2 
  18 chr18_59163160     ASom    C    T        0      0        2 
  18 chr18_59163160     HCab    C    T        1      2        2 
  18 chr18_59163160     HPrz    C    T        1      2        2 
  18 chr18_59163160     ZBoe    C    T        0      0        2 
  18 chr18_59163160     ZGre    C    T        0      0        2 
  18 chr18_59163160     ZHar    C    T        0      0        2 
  18 chr18_59163160   Sample    C    T        0      0        2 
  18 chr18_59163275     AAsi    G    C        0      0        2 
  18 chr18_59163275     AKia    G    C        0      0        2 
  18 chr18_59163275     AOna    G    C        0      0        2 
  18 chr18_59163275     ASom    G    C        0      0        2 
  18 chr18_59163275     HCab    G    C        0      0        2 
  18 chr18_59163275     HPrz    G    C        0      0        2 
  18 chr18_59163275     ZBoe    G    C        0      0        2 
  18 chr18_59163275     ZGre    G    C        0      0        2 
  18 chr18_59163275     ZHar    G    C      0.5      1        2 
  18 chr18_59163275   Sample    G    C        0      0        2 
  18 chr18_59163930     AAsi    G    C        0      0        2 
  18 chr18_59163930     AKia    G    C        0      0        2 
  18 chr18_59163930     AOna    G    C        0      0        2 
  18 chr18_59163930     ASom    G    C        0      0        2 
  18 chr18_59163930     HCab    G    C        0      0        2 
  18 chr18_59163930     HPrz    G    C        0      0        2 
  18 chr18_59163930     ZBoe    G    C      0.5      1        2 
  18 chr18_59163930     ZGre    G    C        0      0        2 
  18 chr18_59163930     ZHar    G    C        0      0        2 
  18 chr18_59163930   Sample    G    C        0      0        2 
  18 chr18_59164319     AAsi    A    G        0      0        2 
  18 chr18_59164319     AKia    A    G        0      0        2 
  18 chr18_59164319     AOna    A    G        0      0        2 
  18 chr18_59164319     ASom    A    G        0      0        2 
  18 chr18_59164319     HCab    A    G        1      2        2 
  18 chr18_59164319     HPrz    A    G        0      0        2 
  18 chr18_59164319     ZBoe    A    G        0      0        2 
  18 chr18_59164319     ZGre    A    G        0      0        2 
  18 chr18_59164319     ZHar    A    G        0      0        2 
  18 chr18_59164319   Sample    A    G        0      0        2 
  18 chr18_59167459     AAsi    C    T        0      0        2 
  18 chr18_59167459     AKia    C    T        1      2        2 
  18 chr18_59167459     AOna    C    T        0      0        2 
  18 chr18_59167459     ASom    C    T        0      0        2 
  18 chr18_59167459     HCab    C    T        0      0        2 
  18 chr18_59167459     HPrz    C    T        0      0        2 
  18 chr18_59167459     ZBoe    C    T        0      0        2 
  18 chr18_59167459     ZGre    C    T        0      0        2 
  18 chr18_59167459     ZHar    C    T        0      0        2 
  18 chr18_59167459   Sample    C    T        0      0        2 
  18 chr18_59168320     AAsi    A    G        0      0        2 
  18 chr18_59168320     AKia    A    G        0      0        2 
  18 chr18_59168320     AOna    A    G        0      0        2 
  18 chr18_59168320     ASom    A    G        0      0        2 
  18 chr18_59168320     HCab    A    G        0      0        2 
  18 chr18_59168320     HPrz    A    G      0.5      1        2 
  18 chr18_59168320     ZBoe    A    G      0.5      1        2 
  18 chr18_59168320     ZGre    A    G        0      0        2 
  18 chr18_59168320     ZHar    A    G        0      0        2 
  18 chr18_59168320   Sample    A    G        0      0        2 
  18 chr18_59170517     AAsi    G    A        0      0        2 
  18 chr18_59170517     AKia    G    A        0      0        2 
  18 chr18_59170517     AOna    G    A        0      0        2 
  18 chr18_59170517     ASom    G    A        0      0        2 
  18 chr18_59170517     HCab    G    A        1      2        2 
  18 chr18_59170517     HPrz    G    A        1      2        2 
  18 chr18_59170517     ZBoe    G    A        0      0        2 
  18 chr18_59170517     ZGre    G    A        0      0        2 
  18 chr18_59170517     ZHar    G    A        0      0        2 
  18 chr18_59170517   Sample    G    A        0      0        2 
  18 chr18_59171552     AAsi    A    G        0      0        2 
  18 chr18_59171552     AKia    A    G        0      0        2 
  18 chr18_59171552     AOna    A    G        0      0        2 
  18 chr18_59171552     ASom    A    G        0      0        2 
  18 chr18_59171552     HCab    A    G        0      0        2 
  18 chr18_59171552     HPrz    A    G        0      0        2 
  18 chr18_59171552     ZBoe    A    G      0.5      1        2 
  18 chr18_59171552     ZGre    A    G        0      0        2 
  18 chr18_59171552     ZHar    A    G        0      0        2 
  18 chr18_59171552   Sample    A    G        0      0        2 
  18 chr18_59178516     AAsi    G    C        0      0        2 
  18 chr18_59178516     AKia    G    C        0      0        2 
  18 chr18_59178516     AOna    G    C      0.5      1        2 
  18 chr18_59178516     ASom    G    C        0      0        2 
  18 chr18_59178516     HCab    G    C        0      0        2 
  18 chr18_59178516     HPrz    G    C        0      0        2 
  18 chr18_59178516     ZBoe    G    C        0      0        2 
  18 chr18_59178516     ZGre    G    C        0      0        2 
  18 chr18_59178516     ZHar    G    C        0      0        2 
  18 chr18_59178516   Sample    G    C        0      0        2 
  18 chr18_59179092     AAsi    C    G        1      2        2 
  18 chr18_59179092     AKia    C    G        0      0        2 
  18 chr18_59179092     AOna    C    G        0      0        2 
  18 chr18_59179092     ASom    C    G        1      2        2 
  18 chr18_59179092     HCab    C    G        0      0        2 
  18 chr18_59179092     HPrz    C    G        0      0        2 
  18 chr18_59179092     ZBoe    C    G        0      0        2 
  18 chr18_59179092     ZGre    C    G        0      0        2 
  18 chr18_59179092     ZHar    C    G        0      0        2 
  18 chr18_59179092   Sample    C    G        1      2        2 
  18 chr18_59183733     AAsi    T    C        0      0        2 
  18 chr18_59183733     AKia    T    C        0      0        2 
  18 chr18_59183733     AOna    T    C        0      0        2 
  18 chr18_59183733     ASom    T    C        0      0        2 
  18 chr18_59183733     HCab    T    C        0      0        2 
  18 chr18_59183733     HPrz    T    C      0.5      1        2 
  18 chr18_59183733     ZBoe    T    C        0      0        2 
  18 chr18_59183733     ZGre    T    C        0      0        2 
  18 chr18_59183733     ZHar    T    C        0      0        2 
  18 chr18_59183733   Sample    T    C        0      0        2 
  18 chr18_59187219     AAsi    A    G        0      0        2 
  18 chr18_59187219     AKia    A    G        0      0        2 
  18 chr18_59187219     AOna    A    G        0      0        2 
  18 chr18_59187219     ASom    A    G        0      0        2 
  18 chr18_59187219     HCab    A    G        1      2        2 
  18 chr18_59187219     HPrz    A    G        1      2        2 
  18 chr18_59187219     ZBoe    A    G        0      0        2 
  18 chr18_59187219     ZGre    A    G        0      0        2 
  18 chr18_59187219     ZHar    A    G        0      0        2 
  18 chr18_59187219   Sample    A    G        0      0        2 
  18 chr18_59187295     AAsi    A    G        0      0        2 
  18 chr18_59187295     AKia    A    G        0      0        2 
  18 chr18_59187295     AOna    A    G        0      0        2 
  18 chr18_59187295     ASom    A    G        0      0        2 
  18 chr18_59187295     HCab    A    G        1      2        2 
  18 chr18_59187295     HPrz    A    G        1      2        2 
  18 chr18_59187295     ZBoe    A    G        0      0        2 
  18 chr18_59187295     ZGre    A    G        0      0        2 
  18 chr18_59187295     ZHar    A    G        0      0        2 
  18 chr18_59187295   Sample    A    G        0      0        2 
  18 chr18_59187503     AAsi    C    G        0      0        2 
  18 chr18_59187503     AKia    C    G        0      0        2 
  18 chr18_59187503     AOna    C    G        0      0        2 
  18 chr18_59187503     ASom    C    G        0      0        2 
  18 chr18_59187503     HCab    C    G        1      2        2 
  18 chr18_59187503     HPrz    C    G        1      2        2 
  18 chr18_59187503     ZBoe    C    G        0      0        2 
  18 chr18_59187503     ZGre    C    G        0      0        2 
  18 chr18_59187503     ZHar    C    G        0      0        2 
  18 chr18_59187503   Sample    C    G        0      0        2 
  18 chr18_59188390     AAsi    A    T        0      0        2 
  18 chr18_59188390     AKia    A    T        0      0        2 
  18 chr18_59188390     AOna    A    T        0      0        2 
  18 chr18_59188390     ASom    A    T        0      0        2 
  18 chr18_59188390     HCab    A    T        0      0        2 
  18 chr18_59188390     HPrz    A    T        0      0        2 
  18 chr18_59188390     ZBoe    A    T        1      2        2 
  18 chr18_59188390     ZGre    A    T        0      0        2 
  18 chr18_59188390     ZHar    A    T        0      0        2 
  18 chr18_59188390   Sample    A    T        0      0        2 
  18 chr18_59192032     AAsi    G    T        0      0        2 
  18 chr18_59192032     AKia    G    T        0      0        2 
  18 chr18_59192032     AOna    G    T        0      0        2 
  18 chr18_59192032     ASom    G    T        0      0        2 
  18 chr18_59192032     HCab    G    T        1      2        2 
  18 chr18_59192032     HPrz    G    T        1      2        2 
  18 chr18_59192032     ZBoe    G    T        0      0        2 
  18 chr18_59192032     ZGre    G    T        0      0        2 
  18 chr18_59192032     ZHar    G    T        0      0        2 
  18 chr18_59192032   Sample    G    T        0      0        2 
  18 chr18_59193839     AAsi    A    G        0      0        2 
  18 chr18_59193839     AKia    A    G      0.5      1        2 
  18 chr18_59193839     AOna    A    G        0      0        2 
  18 chr18_59193839     ASom    A    G        0      0        2 
  18 chr18_59193839     HCab    A    G        0      0        2 
  18 chr18_59193839     HPrz    A    G        0      0        2 
  18 chr18_59193839     ZBoe    A    G        0      0        2 
  18 chr18_59193839     ZGre    A    G        0      0        2 
  18 chr18_59193839     ZHar    A    G        0      0        2 
  18 chr18_59193839   Sample    A    G        0      0        2 
  18 chr18_59194360     AAsi    C    T        0      0        2 
  18 chr18_59194360     AKia    C    T        0      0        2 
  18 chr18_59194360     AOna    C    T        0      0        2 
  18 chr18_59194360     ASom    C    T        0      0        2 
  18 chr18_59194360     HCab    C    T        0      0        2 
  18 chr18_59194360     HPrz    C    T        0      0        2 
  18 chr18_59194360     ZBoe    C    T        0      0        2 
  18 chr18_59194360     ZGre    C    T        1      2        2 
  18 chr18_59194360     ZHar    C    T        0      0        2 
  18 chr18_59194360   Sample    C    T        0      0        2 
  18 chr18_59197809     AAsi    T    C        0      0        2 
  18 chr18_59197809     AKia    T    C      0.5      1        2 
  18 chr18_59197809     AOna    T    C        0      0        2 
  18 chr18_59197809     ASom    T    C        0      0        2 
  18 chr18_59197809     HCab    T    C        0      0        2 
  18 chr18_59197809     HPrz    T    C        0      0        2 
  18 chr18_59197809     ZBoe    T    C        0      0        2 
  18 chr18_59197809     ZGre    T    C        0      0        2 
  18 chr18_59197809     ZHar    T    C        0      0        2 
  18 chr18_59197809   Sample    T    C        0      0        2 
  18 chr18_59203384     AAsi    C    G        0      0        2 
  18 chr18_59203384     AKia    C    G        0      0        2 
  18 chr18_59203384     AOna    C    G        0      0        2 
  18 chr18_59203384     ASom    C    G        0      0        2 
  18 chr18_59203384     HCab    C    G        1      2        2 
  18 chr18_59203384     HPrz    C    G      0.5      1        2 
  18 chr18_59203384     ZBoe    C    G        0      0        2 
  18 chr18_59203384     ZGre    C    G        0      0        2 
  18 chr18_59203384     ZHar    C    G        0      0        2 
  18 chr18_59203384   Sample    C    G        0      0        2 
  18 chr18_59204333     AAsi    T    G        0      0        2 
  18 chr18_59204333     AKia    T    G        0      0        2 
  18 chr18_59204333     AOna    T    G        0      0        2 
  18 chr18_59204333     ASom    T    G        0      0        2 
  18 chr18_59204333     HCab    T    G        0      0        2 
  18 chr18_59204333     HPrz    T    G        0      0        2 
  18 chr18_59204333     ZBoe    T    G        0      0        2 
  18 chr18_59204333     ZGre    T    G        0      0        2 
  18 chr18_59204333     ZHar    T    G        1      2        2 
  18 chr18_59204333   Sample    T    G        0      0        2 
  18 chr18_59216476     AAsi    T    C        0      0        2 
  18 chr18_59216476     AKia    T    C        0      0        2 
  18 chr18_59216476     AOna    T    C        0      0        2 
  18 chr18_59216476     ASom    T    C        0      0        2 
  18 chr18_59216476     HCab    T    C        0      0        2 
  18 chr18_59216476     HPrz    T    C      0.5      1        2 
  18 chr18_59216476     ZBoe    T    C        0      0        2 
  18 chr18_59216476     ZGre    T    C        0      0        2 
  18 chr18_59216476     ZHar    T    C        0      0        2 
  18 chr18_59216476   Sample    T    C        0      0        2 
  18 chr18_59217289     AAsi    A    G        0      0        2 
  18 chr18_59217289     AKia    A    G        0      0        2 
  18 chr18_59217289     AOna    A    G        0      0        2 
  18 chr18_59217289     ASom    A    G      0.5      1        2 
  18 chr18_59217289     HCab    A    G        0      0        2 
  18 chr18_59217289     HPrz    A    G        0      0        2 
  18 chr18_59217289     ZBoe    A    G        0      0        2 
  18 chr18_59217289     ZGre    A    G        0      0        2 
  18 chr18_59217289     ZHar    A    G        0      0        2 
  18 chr18_59217289   Sample    A    G        0      0        2 
  18 chr18_59219548     AAsi    T    G        1      2        2 
  18 chr18_59219548     AKia    T    G        1      2        2 
  18 chr18_59219548     AOna    T    G        1      2        2 
  18 chr18_59219548     ASom    T    G        1      2        2 
  18 chr18_59219548     HCab    T    G        0      0        2 
  18 chr18_59219548     HPrz    T    G        0      0        2 
  18 chr18_59219548     ZBoe    T    G        0      0        2 
  18 chr18_59219548     ZGre    T    G        0      0        2 
  18 chr18_59219548     ZHar    T    G        0      0        2 
  18 chr18_59219548   Sample    T    G        1      2        2 
  18 chr18_59220572     AAsi    C    A        0      0        2 
  18 chr18_59220572     AKia    C    A        0      0        2 
  18 chr18_59220572     AOna    C    A        0      0        2 
  18 chr18_59220572     ASom    C    A        0      0        2 
  18 chr18_59220572     HCab    C    A        0      0        2 
  18 chr18_59220572     HPrz    C    A        0      0        2 
  18 chr18_59220572     ZBoe    C    A        0      0        2 
  18 chr18_59220572     ZGre    C    A        1      2        2 
  18 chr18_59220572     ZHar    C    A        0      0        2 
  18 chr18_59220572   Sample    C    A        0      0        2 
  18 chr18_59226963     AAsi    A    G        0      0        2 
  18 chr18_59226963     AKia    A    G        0      0        2 
  18 chr18_59226963     AOna    A    G        0      0        2 
  18 chr18_59226963     ASom    A    G        0      0        2 
  18 chr18_59226963     HCab    A    G        0      0        2 
  18 chr18_59226963     HPrz    A    G      0.5      1        2 
  18 chr18_59226963     ZBoe    A    G        0      0        2 
  18 chr18_59226963     ZGre    A    G        0      0        2 
  18 chr18_59226963     ZHar    A    G        0      0        2 
  18 chr18_59226963   Sample    A    G        0      0        2 
  18 chr18_59242907     AAsi    A    G        0      0        2 
  18 chr18_59242907     AKia    A    G        0      0        2 
  18 chr18_59242907     AOna    A    G      0.5      1        2 
  18 chr18_59242907     ASom    A    G        0      0        2 
  18 chr18_59242907     HCab    A    G        0      0        2 
  18 chr18_59242907     HPrz    A    G        0      0        2 
  18 chr18_59242907     ZBoe    A    G        0      0        2 
  18 chr18_59242907     ZGre    A    G        0      0        2 
  18 chr18_59242907     ZHar    A    G        0      0        2 
  18 chr18_59242907   Sample    A    G        0      0        2 
  18 chr18_59243623     AAsi    C    A        0      0        2 
  18 chr18_59243623     AKia    C    A        0      0        2 
  18 chr18_59243623     AOna    C    A        0      0        2 
  18 chr18_59243623     ASom    C    A        0      0        2 
  18 chr18_59243623     HCab    C    A        1      2        2 
  18 chr18_59243623     HPrz    C    A        1      2        2 
  18 chr18_59243623     ZBoe    C    A        0      0        2 
  18 chr18_59243623     ZGre    C    A        0      0        2 
  18 chr18_59243623     ZHar    C    A        0      0        2 
  18 chr18_59243623   Sample    C    A        0      0        2 
  18 chr18_59244636     AAsi    G    A        0      0        2 
  18 chr18_59244636     AKia    G    A        0      0        2 
  18 chr18_59244636     AOna    G    A        0      0        2 
  18 chr18_59244636     ASom    G    A        0      0        2 
  18 chr18_59244636     HCab    G    A        0      0        2 
  18 chr18_59244636     HPrz    G    A        0      0        2 
  18 chr18_59244636     ZBoe    G    A      0.5      1        2 
  18 chr18_59244636     ZGre    G    A        0      0        2 
  18 chr18_59244636     ZHar    G    A        0      0        2 
  18 chr18_59244636   Sample    G    A        0      0        2 
  18 chr18_59248152     AAsi    A    G        0      0        2 
  18 chr18_59248152     AKia    A    G        0      0        2 
  18 chr18_59248152     AOna    A    G        0      0        2 
  18 chr18_59248152     ASom    A    G        0      0        2 
  18 chr18_59248152     HCab    A    G        0      0        2 
  18 chr18_59248152     HPrz    A    G        0      0        2 
  18 chr18_59248152     ZBoe    A    G        0      0        2 
  18 chr18_59248152     ZGre    A    G      0.5      1        2 
  18 chr18_59248152     ZHar    A    G        0      0        2 
  18 chr18_59248152   Sample    A    G        0      0        2 
  18 chr18_59250904     AAsi    C    G        0      0        2 
  18 chr18_59250904     AKia    C    G        0      0        2 
  18 chr18_59250904     AOna    C    G        0      0        2 
  18 chr18_59250904     ASom    C    G        0      0        2 
  18 chr18_59250904     HCab    C    G        0      0        2 
  18 chr18_59250904     HPrz    C    G        1      2        2 
  18 chr18_59250904     ZBoe    C    G        0      0        2 
  18 chr18_59250904     ZGre    C    G        0      0        2 
  18 chr18_59250904     ZHar    C    G        0      0        2 
  18 chr18_59250904   Sample    C    G        0      0        2 
  18 chr18_59257142     AAsi    A    C        0      0        2 
  18 chr18_59257142     AKia    A    C        0      0        2 
  18 chr18_59257142     AOna    A    C        0      0        2 
  18 chr18_59257142     ASom    A    C        0      0        2 
  18 chr18_59257142     HCab    A    C        0      0        2 
  18 chr18_59257142     HPrz    A    C        0      0        2 
  18 chr18_59257142     ZBoe    A    C        0      0        2 
  18 chr18_59257142     ZGre    A    C        1      2        2 
  18 chr18_59257142     ZHar    A    C        0      0        2 
  18 chr18_59257142   Sample    A    C        0      0        2 
  18 chr18_59257920     AAsi    C    T        0      0        2 
  18 chr18_59257920     AKia    C    T        0      0        2 
  18 chr18_59257920     AOna    C    T        0      0        2 
  18 chr18_59257920     ASom    C    T        0      0        2 
  18 chr18_59257920     HCab    C    T        1      2        2 
  18 chr18_59257920     HPrz    C    T        1      2        2 
  18 chr18_59257920     ZBoe    C    T        0      0        2 
  18 chr18_59257920     ZGre    C    T        1      2        2 
  18 chr18_59257920     ZHar    C    T        0      0        2 
  18 chr18_59257920   Sample    C    T        0      0        2 
  18 chr18_59260611     AAsi    A    G        0      0        2 
  18 chr18_59260611     AKia    A    G        0      0        2 
  18 chr18_59260611     AOna    A    G      0.5      1        2 
  18 chr18_59260611     ASom    A    G        0      0        2 
  18 chr18_59260611     HCab    A    G        0      0        2 
  18 chr18_59260611     HPrz    A    G        0      0        2 
  18 chr18_59260611     ZBoe    A    G        0      0        2 
  18 chr18_59260611     ZGre    A    G        0      0        2 
  18 chr18_59260611     ZHar    A    G        0      0        2 
  18 chr18_59260611   Sample    A    G        0      0        2 
  18 chr18_59264093     AAsi    G    A        0      0        2 
  18 chr18_59264093     AKia    G    A        0      0        2 
  18 chr18_59264093     AOna    G    A        0      0        2 
  18 chr18_59264093     ASom    G    A        0      0        2 
  18 chr18_59264093     HCab    G    A        0      0        2 
  18 chr18_59264093     HPrz    G    A        0      0        2 
  18 chr18_59264093     ZBoe    G    A      0.5      1        2 
  18 chr18_59264093     ZGre    G    A        0      0        2 
  18 chr18_59264093     ZHar    G    A        0      0        2 
  18 chr18_59264093   Sample    G    A        0      0        2 
  18 chr18_59267360     AAsi    A    G        0      0        2 
  18 chr18_59267360     AKia    A    G        0      0        2 
  18 chr18_59267360     AOna    A    G        0      0        2 
  18 chr18_59267360     ASom    A    G        0      0        2 
  18 chr18_59267360     HCab    A    G        0      0        2 
  18 chr18_59267360     HPrz    A    G      0.5      1        2 
  18 chr18_59267360     ZBoe    A    G        0      0        2 
  18 chr18_59267360     ZGre    A    G        0      0        2 
  18 chr18_59267360     ZHar    A    G        0      0        2 
  18 chr18_59267360   Sample    A    G        0      0        2 
  18 chr18_59273180     AAsi    C    T        0      0        2 
  18 chr18_59273180     AKia    C    T        0      0        2 
  18 chr18_59273180     AOna    C    T        0      0        2 
  18 chr18_59273180     ASom    C    T        0      0        2 
  18 chr18_59273180     HCab    C    T        0      0        2 
  18 chr18_59273180     HPrz    C    T      0.5      1        2 
  18 chr18_59273180     ZBoe    C    T        0      0        2 
  18 chr18_59273180     ZGre    C    T        0      0        2 
  18 chr18_59273180     ZHar    C    T        0      0        2 
  18 chr18_59273180   Sample    C    T        0      0        2 
  18 chr18_59273860     AAsi    T    C        0      0        2 
  18 chr18_59273860     AKia    T    C        0      0        2 
  18 chr18_59273860     AOna    T    C        0      0        2 
  18 chr18_59273860     ASom    T    C        0      0        2 
  18 chr18_59273860     HCab    T    C        1      2        2 
  18 chr18_59273860     HPrz    T    C        1      2        2 
  18 chr18_59273860     ZBoe    T    C        0      0        2 
  18 chr18_59273860     ZGre    T    C        0      0        2 
  18 chr18_59273860     ZHar    T    C        0      0        2 
  18 chr18_59273860   Sample    T    C        0      0        2 
  18 chr18_59282160     AAsi    C    T        0      0        2 
  18 chr18_59282160     AKia    C    T        0      0        2 
  18 chr18_59282160     AOna    C    T        0      0        2 
  18 chr18_59282160     ASom    C    T        0      0        2 
  18 chr18_59282160     HCab    C    T        0      0        2 
  18 chr18_59282160     HPrz    C    T      0.5      1        2 
  18 chr18_59282160     ZBoe    C    T        0      0        2 
  18 chr18_59282160     ZGre    C    T        0      0        2 
  18 chr18_59282160     ZHar    C    T        0      0        2 
  18 chr18_59282160   Sample    C    T        0      0        2 
  18 chr18_59285981     AAsi    T    C        0      0        2 
  18 chr18_59285981     AKia    T    C        0      0        2 
  18 chr18_59285981     AOna    T    C        0      0        2 
  18 chr18_59285981     ASom    T    C        0      0        2 
  18 chr18_59285981     HCab    T    C        0      0        2 
  18 chr18_59285981     HPrz    T    C        0      0        2 
  18 chr18_59285981     ZBoe    T    C      0.5      1        2 
  18 chr18_59285981     ZGre    T    C        0      0        2 
  18 chr18_59285981     ZHar    T    C        0      0        2 
  18 chr18_59285981   Sample    T    C        0      0        2 
  18 chr18_59287969     AAsi    A    C        0      0        2 
  18 chr18_59287969     AKia    A    C        0      0        2 
  18 chr18_59287969     AOna    A    C        0      0        2 
  18 chr18_59287969     ASom    A    C        0      0        2 
  18 chr18_59287969     HCab    A    C        1      2        2 
  18 chr18_59287969     HPrz    A    C        1      2        2 
  18 chr18_59287969     ZBoe    A    C        0      0        2 
  18 chr18_59287969     ZGre    A    C        0      0        2 
  18 chr18_59287969     ZHar    A    C        0      0        2 
  18 chr18_59287969   Sample    A    C        0      0        2 
  18 chr18_59291179     AAsi    G    A        0      0        2 
  18 chr18_59291179     AKia    G    A        0      0        2 
  18 chr18_59291179     AOna    G    A        0      0        2 
  18 chr18_59291179     ASom    G    A        0      0        2 
  18 chr18_59291179     HCab    G    A        0      0        2 
  18 chr18_59291179     HPrz    G    A      0.5      1        2 
  18 chr18_59291179     ZBoe    G    A        0      0        2 
  18 chr18_59291179     ZGre    G    A        0      0        2 
  18 chr18_59291179     ZHar    G    A        0      0        2 
  18 chr18_59291179   Sample    G    A        0      0        2 
  18 chr18_59292971     AAsi    T    A        0      0        2 
  18 chr18_59292971     AKia    T    A        0      0        2 
  18 chr18_59292971     AOna    T    A        0      0        2 
  18 chr18_59292971     ASom    T    A      0.5      1        2 
  18 chr18_59292971     HCab    T    A        0      0        2 
  18 chr18_59292971     HPrz    T    A        0      0        2 
  18 chr18_59292971     ZBoe    T    A        0      0        2 
  18 chr18_59292971     ZGre    T    A        0      0        2 
  18 chr18_59292971     ZHar    T    A        0      0        2 
  18 chr18_59292971   Sample    T    A        0      0        2 
  18 chr18_59298284     AAsi    G    A        0      0        2 
  18 chr18_59298284     AKia    G    A        0      0        2 
  18 chr18_59298284     AOna    G    A        0      0        2 
  18 chr18_59298284     ASom    G    A        0      0        2 
  18 chr18_59298284     HCab    G    A        1      2        2 
  18 chr18_59298284     HPrz    G    A        1      2        2 
  18 chr18_59298284     ZBoe    G    A        0      0        2 
  18 chr18_59298284     ZGre    G    A        0      0        2 
  18 chr18_59298284     ZHar    G    A        0      0        2 
  18 chr18_59298284   Sample    G    A        0      0        2 
  18 chr18_59300364     AAsi    A    G        0      0        2 
  18 chr18_59300364     AKia    A    G        0      0        2 
  18 chr18_59300364     AOna    A    G        0      0        2 
  18 chr18_59300364     ASom    A    G      0.5      1        2 
  18 chr18_59300364     HCab    A    G        0      0        2 
  18 chr18_59300364     HPrz    A    G        0      0        2 
  18 chr18_59300364     ZBoe    A    G        0      0        2 
  18 chr18_59300364     ZGre    A    G        0      0        2 
  18 chr18_59300364     ZHar    A    G        0      0        2 
  18 chr18_59300364   Sample    A    G        0      0        2 
  18 chr18_59305277     AAsi    G    A        0      0        2 
  18 chr18_59305277     AKia    G    A        0      0        2 
  18 chr18_59305277     AOna    G    A        0      0        2 
  18 chr18_59305277     ASom    G    A        0      0        2 
  18 chr18_59305277     HCab    G    A        1      2        2 
  18 chr18_59305277     HPrz    G    A        1      2        2 
  18 chr18_59305277     ZBoe    G    A        0      0        2 
  18 chr18_59305277     ZGre    G    A        0      0        2 
  18 chr18_59305277     ZHar    G    A        0      0        2 
  18 chr18_59305277   Sample    G    A        0      0        2 
  18 chr18_59309367     AAsi    T    A        0      0        2 
  18 chr18_59309367     AKia    T    A        0      0        2 
  18 chr18_59309367     AOna    T    A        0      0        2 
  18 chr18_59309367     ASom    T    A        0      0        2 
  18 chr18_59309367     HCab    T    A        1      2        2 
  18 chr18_59309367     HPrz    T    A        1      2        2 
  18 chr18_59309367     ZBoe    T    A        0      0        2 
  18 chr18_59309367     ZGre    T    A        0      0        2 
  18 chr18_59309367     ZHar    T    A        0      0        2 
  18 chr18_59309367   Sample    T    A        0      0        2 
  18 chr18_59320838     AAsi    T    C        0      0        2 
  18 chr18_59320838     AKia    T    C        0      0        2 
  18 chr18_59320838     AOna    T    C        1      2        2 
  18 chr18_59320838     ASom    T    C        0      0        2 
  18 chr18_59320838     HCab    T    C        0      0        2 
  18 chr18_59320838     HPrz    T    C        0      0        2 
  18 chr18_59320838     ZBoe    T    C        0      0        2 
  18 chr18_59320838     ZGre    T    C        0      0        2 
  18 chr18_59320838     ZHar    T    C        0      0        2 
  18 chr18_59320838   Sample    T    C        0      0        2 
  18 chr18_59320925     AAsi    T    C        0      0        2 
  18 chr18_59320925     AKia    T    C        0      0        2 
  18 chr18_59320925     AOna    T    C        0      0        2 
  18 chr18_59320925     ASom    T    C        0      0        2 
  18 chr18_59320925     HCab    T    C        1      2        2 
  18 chr18_59320925     HPrz    T    C        1      2        2 
  18 chr18_59320925     ZBoe    T    C        0      0        2 
  18 chr18_59320925     ZGre    T    C        0      0        2 
  18 chr18_59320925     ZHar    T    C        0      0        2 
  18 chr18_59320925   Sample    T    C        0      0        2 
  18 chr18_59328604     AAsi    T    C        0      0        2 
  18 chr18_59328604     AKia    T    C        0      0        2 
  18 chr18_59328604     AOna    T    C        0      0        2 
  18 chr18_59328604     ASom    T    C        0      0        2 
  18 chr18_59328604     HCab    T    C        1      2        2 
  18 chr18_59328604     HPrz    T    C        1      2        2 
  18 chr18_59328604     ZBoe    T    C        0      0        2 
  18 chr18_59328604     ZGre    T    C        0      0        2 
  18 chr18_59328604     ZHar    T    C        0      0        2 
  18 chr18_59328604   Sample    T    C        0      0        2 
  18 chr18_59340701     AAsi    A    C        0      0        2 
  18 chr18_59340701     AKia    A    C        0      0        2 
  18 chr18_59340701     AOna    A    C        0      0        2 
  18 chr18_59340701     ASom    A    C        0      0        2 
  18 chr18_59340701     HCab    A    C        1      2        2 
  18 chr18_59340701     HPrz    A    C        1      2        2 
  18 chr18_59340701     ZBoe    A    C        0      0        2 
  18 chr18_59340701     ZGre    A    C        0      0        2 
  18 chr18_59340701     ZHar    A    C        0      0        2 
  18 chr18_59340701   Sample    A    C        0      0        2 
  18 chr18_59347313     AAsi    C    T        0      0        2 
  18 chr18_59347313     AKia    C    T        0      0        2 
  18 chr18_59347313     AOna    C    T        0      0        2 
  18 chr18_59347313     ASom    C    T        0      0        2 
  18 chr18_59347313     HCab    C    T        1      2        2 
  18 chr18_59347313     HPrz    C    T        1      2        2 
  18 chr18_59347313     ZBoe    C    T        0      0        2 
  18 chr18_59347313     ZGre    C    T        0      0        2 
  18 chr18_59347313     ZHar    C    T        0      0        2 
  18 chr18_59347313   Sample    C    T        0      0        2 
  18 chr18_59371232     AAsi    T    C        1      2        2 
  18 chr18_59371232     AKia    T    C        0      0        2 
  18 chr18_59371232     AOna    T    C        0      0        2 
  18 chr18_59371232     ASom    T    C      0.5      1        2 
  18 chr18_59371232     HCab    T    C        0      0        2 
  18 chr18_59371232     HPrz    T    C        0      0        2 
  18 chr18_59371232     ZBoe    T    C        0      0        2 
  18 chr18_59371232     ZGre    T    C        0      0        2 
  18 chr18_59371232     ZHar    T    C        0      0        2 
  18 chr18_59371232   Sample    T    C        1      2        2 
  18 chr18_59372923     AAsi    A    C        0      0        2 
  18 chr18_59372923     AKia    A    C        0      0        2 
  18 chr18_59372923     AOna    A    C        0      0        2 
  18 chr18_59372923     ASom    A    C        0      0        2 
  18 chr18_59372923     HCab    A    C        1      2        2 
  18 chr18_59372923     HPrz    A    C        1      2        2 
  18 chr18_59372923     ZBoe    A    C        0      0        2 
  18 chr18_59372923     ZGre    A    C        0      0        2 
  18 chr18_59372923     ZHar    A    C        0      0        2 
  18 chr18_59372923   Sample    A    C        0      0        2 
  18 chr18_59376909     AAsi    C    T        0      0        2 
  18 chr18_59376909     AKia    C    T        0      0        2 
  18 chr18_59376909     AOna    C    T        0      0        2 
  18 chr18_59376909     ASom    C    T        0      0        2 
  18 chr18_59376909     HCab    C    T        0      0        2 
  18 chr18_59376909     HPrz    C    T      0.5      1        2 
  18 chr18_59376909     ZBoe    C    T        0      0        2 
  18 chr18_59376909     ZGre    C    T        0      0        2 
  18 chr18_59376909     ZHar    C    T        0      0        2 
  18 chr18_59376909   Sample    C    T        0      0        2 
  18 chr18_59398332     AAsi    T    C        1      2        2 
  18 chr18_59398332     AKia    T    C        0      0        2 
  18 chr18_59398332     AOna    T    C        0      0        2 
  18 chr18_59398332     ASom    T    C        1      2        2 
  18 chr18_59398332     HCab    T    C        0      0        2 
  18 chr18_59398332     HPrz    T    C        0      0        2 
  18 chr18_59398332     ZBoe    T    C        0      0        2 
  18 chr18_59398332     ZGre    T    C        0      0        2 
  18 chr18_59398332     ZHar    T    C        0      0        2 
  18 chr18_59398332   Sample    T    C        1      2        2 
  18 chr18_59401574     AAsi    G    A        0      0        2 
  18 chr18_59401574     AKia    G    A        0      0        2 
  18 chr18_59401574     AOna    G    A        0      0        2 
  18 chr18_59401574     ASom    G    A        0      0        2 
  18 chr18_59401574     HCab    G    A        0      0        2 
  18 chr18_59401574     HPrz    G    A        0      0        2 
  18 chr18_59401574     ZBoe    G    A        0      0        2 
  18 chr18_59401574     ZGre    G    A      0.5      1        2 
  18 chr18_59401574     ZHar    G    A        0      0        2 
  18 chr18_59401574   Sample    G    A        0      0        2 
  18 chr18_59408138     AAsi    G    A        0      0        2 
  18 chr18_59408138     AKia    G    A        0      0        2 
  18 chr18_59408138     AOna    G    A        0      0        2 
  18 chr18_59408138     ASom    G    A        0      0        2 
  18 chr18_59408138     HCab    G    A        1      2        2 
  18 chr18_59408138     HPrz    G    A        1      2        2 
  18 chr18_59408138     ZBoe    G    A        0      0        2 
  18 chr18_59408138     ZGre    G    A        0      0        2 
  18 chr18_59408138     ZHar    G    A        0      0        2 
  18 chr18_59408138   Sample    G    A        0      0        2 
  18 chr18_59412299     AAsi    G    A        0      0        2 
  18 chr18_59412299     AKia    G    A        0      0        2 
  18 chr18_59412299     AOna    G    A        0      0        2 
  18 chr18_59412299     ASom    G    A        0      0        2 
  18 chr18_59412299     HCab    G    A        1      2        2 
  18 chr18_59412299     HPrz    G    A        1      2        2 
  18 chr18_59412299     ZBoe    G    A        0      0        2 
  18 chr18_59412299     ZGre    G    A        0      0        2 
  18 chr18_59412299     ZHar    G    A        0      0        2 
  18 chr18_59412299   Sample    G    A        0      0        2 
  18 chr18_59415553     AAsi    G    C        0      0        2 
  18 chr18_59415553     AKia    G    C        0      0        2 
  18 chr18_59415553     AOna    G    C        0      0        2 
  18 chr18_59415553     ASom    G    C        0      0        2 
  18 chr18_59415553     HCab    G    C        1      2        2 
  18 chr18_59415553     HPrz    G    C        1      2        2 
  18 chr18_59415553     ZBoe    G    C        0      0        2 
  18 chr18_59415553     ZGre    G    C        0      0        2 
  18 chr18_59415553     ZHar    G    C        0      0        2 
  18 chr18_59415553   Sample    G    C        0      0        2 
  18 chr18_59423898     AAsi    A    C        0      0        2 
  18 chr18_59423898     AKia    A    C        0      0        2 
  18 chr18_59423898     AOna    A    C        0      0        2 
  18 chr18_59423898     ASom    A    C        0      0        2 
  18 chr18_59423898     HCab    A    C        0      0        2 
  18 chr18_59423898     HPrz    A    C        0      0        2 
  18 chr18_59423898     ZBoe    A    C      0.5      1        2 
  18 chr18_59423898     ZGre    A    C        0      0        2 
  18 chr18_59423898     ZHar    A    C        0      0        2 
  18 chr18_59423898   Sample    A    C        0      0        2 
  18 chr18_59429313     AAsi    G    C        0      0        2 
  18 chr18_59429313     AKia    G    C        1      2        2 
  18 chr18_59429313     AOna    G    C        0      0        2 
  18 chr18_59429313     ASom    G    C        0      0        2 
  18 chr18_59429313     HCab    G    C        0      0        2 
  18 chr18_59429313     HPrz    G    C        0      0        2 
  18 chr18_59429313     ZBoe    G    C        0      0        2 
  18 chr18_59429313     ZGre    G    C        0      0        2 
  18 chr18_59429313     ZHar    G    C        0      0        2 
  18 chr18_59429313   Sample    G    C        0      0        2 
  18 chr18_59435186     AAsi    T    A      0.5      1        2 
  18 chr18_59435186     AKia    T    A        0      0        2 
  18 chr18_59435186     AOna    T    A        0      0        2 
  18 chr18_59435186     ASom    T    A        0      0        2 
  18 chr18_59435186     HCab    T    A        0      0        2 
  18 chr18_59435186     HPrz    T    A        0      0        2 
  18 chr18_59435186     ZBoe    T    A        0      0        2 
  18 chr18_59435186     ZGre    T    A        0      0        2 
  18 chr18_59435186     ZHar    T    A        0      0        2 
  18 chr18_59435186   Sample    T    A        0      0        2 
  18 chr18_59438293     AAsi    C    T        0      0        2 
  18 chr18_59438293     AKia    C    T        0      0        2 
  18 chr18_59438293     AOna    C    T        0      0        2 
  18 chr18_59438293     ASom    C    T        0      0        2 
  18 chr18_59438293     HCab    C    T        1      2        2 
  18 chr18_59438293     HPrz    C    T        1      2        2 
  18 chr18_59438293     ZBoe    C    T        0      0        2 
  18 chr18_59438293     ZGre    C    T        0      0        2 
  18 chr18_59438293     ZHar    C    T        0      0        2 
  18 chr18_59438293   Sample    C    T        0      0        2 
  18 chr18_59440354     AAsi    A    C        1      2        2 
  18 chr18_59440354     AKia    A    C        1      2        2 
  18 chr18_59440354     AOna    A    C      0.5      1        2 
  18 chr18_59440354     ASom    A    C        1      2        2 
  18 chr18_59440354     HCab    A    C        0      0        2 
  18 chr18_59440354     HPrz    A    C        0      0        2 
  18 chr18_59440354     ZBoe    A    C        0      0        2 
  18 chr18_59440354     ZGre    A    C        0      0        2 
  18 chr18_59440354     ZHar    A    C        0      0        2 
  18 chr18_59440354   Sample    A    C        1      2        2 
  18 chr18_59446167     AAsi    A    G        0      0        2 
  18 chr18_59446167     AKia    A    G        0      0        2 
  18 chr18_59446167     AOna    A    G        0      0        2 
  18 chr18_59446167     ASom    A    G        0      0        2 
  18 chr18_59446167     HCab    A    G        0      0        2 
  18 chr18_59446167     HPrz    A    G        0      0        2 
  18 chr18_59446167     ZBoe    A    G        0      0        2 
  18 chr18_59446167     ZGre    A    G        0      0        2 
  18 chr18_59446167     ZHar    A    G        1      2        2 
  18 chr18_59446167   Sample    A    G        0      0        2 
  18 chr18_59449108     AAsi    C    G        0      0        2 
  18 chr18_59449108     AKia    C    G        0      0        2 
  18 chr18_59449108     AOna    C    G        0      0        2 
  18 chr18_59449108     ASom    C    G        0      0        2 
  18 chr18_59449108     HCab    C    G        0      0        2 
  18 chr18_59449108     HPrz    C    G      0.5      1        2 
  18 chr18_59449108     ZBoe    C    G        0      0        2 
  18 chr18_59449108     ZGre    C    G        0      0        2 
  18 chr18_59449108     ZHar    C    G        0      0        2 
  18 chr18_59449108   Sample    C    G        0      0        2 
  18 chr18_59465616     AAsi    G    A        0      0        2 
  18 chr18_59465616     AKia    G    A        0      0        2 
  18 chr18_59465616     AOna    G    A        0      0        2 
  18 chr18_59465616     ASom    G    A        0      0        2 
  18 chr18_59465616     HCab    G    A      0.5      1        2 
  18 chr18_59465616     HPrz    G    A        0      0        2 
  18 chr18_59465616     ZBoe    G    A        0      0        2 
  18 chr18_59465616     ZGre    G    A        0      0        2 
  18 chr18_59465616     ZHar    G    A        0      0        2 
  18 chr18_59465616   Sample    G    A        0      0        2 
  18 chr18_59487218     AAsi    C    A        0      0        2 
  18 chr18_59487218     AKia    C    A        1      2        2 
  18 chr18_59487218     AOna    C    A        1      2        2 
  18 chr18_59487218     ASom    C    A        0      0        2 
  18 chr18_59487218     HCab    C    A        0      0        2 
  18 chr18_59487218     HPrz    C    A        0      0        2 
  18 chr18_59487218     ZBoe    C    A        0      0        2 
  18 chr18_59487218     ZGre    C    A        0      0        2 
  18 chr18_59487218     ZHar    C    A        0      0        2 
  18 chr18_59487218   Sample    C    A        0      0        2 
  18 chr18_59488200     AAsi    G    C        0      0        2 
  18 chr18_59488200     AKia    G    C        0      0        2 
  18 chr18_59488200     AOna    G    C        0      0        2 
  18 chr18_59488200     ASom    G    C      0.5      1        2 
  18 chr18_59488200     HCab    G    C        0      0        2 
  18 chr18_59488200     HPrz    G    C        0      0        2 
  18 chr18_59488200     ZBoe    G    C        0      0        2 
  18 chr18_59488200     ZGre    G    C        0      0        2 
  18 chr18_59488200     ZHar    G    C        0      0        2 
  18 chr18_59488200   Sample    G    C        0      0        2 
  18 chr18_59495079     AAsi    A    G        0      0        2 
  18 chr18_59495079     AKia    A    G        0      0        2 
  18 chr18_59495079     AOna    A    G        1      2        2 
  18 chr18_59495079     ASom    A    G        0      0        2 
  18 chr18_59495079     HCab    A    G        0      0        2 
  18 chr18_59495079     HPrz    A    G        0      0        2 
  18 chr18_59495079     ZBoe    A    G        0      0        2 
  18 chr18_59495079     ZGre    A    G        0      0        2 
  18 chr18_59495079     ZHar    A    G        0      0        2 
  18 chr18_59495079   Sample    A    G        0      0        2 
  18 chr18_59498631     AAsi    C    T        0      0        2 
  18 chr18_59498631     AKia    C    T        0      0        2 
  18 chr18_59498631     AOna    C    T      0.5      1        2 
  18 chr18_59498631     ASom    C    T        0      0        2 
  18 chr18_59498631     HCab    C    T        0      0        2 
  18 chr18_59498631     HPrz    C    T        0      0        2 
  18 chr18_59498631     ZBoe    C    T        0      0        2 
  18 chr18_59498631     ZGre    C    T        0      0        2 
  18 chr18_59498631     ZHar    C    T        0      0        2 
  18 chr18_59498631   Sample    C    T        0      0        2 
  18 chr18_59499208     AAsi    C    T        0      0        2 
  18 chr18_59499208     AKia    C    T        0      0        2 
  18 chr18_59499208     AOna    C    T        0      0        2 
  18 chr18_59499208     ASom    C    T        0      0        2 
  18 chr18_59499208     HCab    C    T        1      2        2 
  18 chr18_59499208     HPrz    C    T        1      2        2 
  18 chr18_59499208     ZBoe    C    T        0      0        2 
  18 chr18_59499208     ZGre    C    T        0      0        2 
  18 chr18_59499208     ZHar    C    T        0      0        2 
  18 chr18_59499208   Sample    C    T        0      0        2 
  18 chr18_59501760     AAsi    T    A        0      0        2 
  18 chr18_59501760     AKia    T    A        0      0        2 
  18 chr18_59501760     AOna    T    A        0      0        2 
  18 chr18_59501760     ASom    T    A        0      0        2 
  18 chr18_59501760     HCab    T    A        1      2        2 
  18 chr18_59501760     HPrz    T    A        1      2        2 
  18 chr18_59501760     ZBoe    T    A        0      0        2 
  18 chr18_59501760     ZGre    T    A        0      0        2 
  18 chr18_59501760     ZHar    T    A        0      0        2 
  18 chr18_59501760   Sample    T    A        0      0        2 
  18 chr18_59504215     AAsi    G    C        0      0        2 
  18 chr18_59504215     AKia    G    C        1      2        2 
  18 chr18_59504215     AOna    G    C      0.5      1        2 
  18 chr18_59504215     ASom    G    C        0      0        2 
  18 chr18_59504215     HCab    G    C        0      0        2 
  18 chr18_59504215     HPrz    G    C        0      0        2 
  18 chr18_59504215     ZBoe    G    C        0      0        2 
  18 chr18_59504215     ZGre    G    C        0      0        2 
  18 chr18_59504215     ZHar    G    C        0      0        2 
  18 chr18_59504215   Sample    G    C        0      0        2 
  18 chr18_59504550     AAsi    G    A        0      0        2 
  18 chr18_59504550     AKia    G    A        0      0        2 
  18 chr18_59504550     AOna    G    A        0      0        2 
  18 chr18_59504550     ASom    G    A        0      0        2 
  18 chr18_59504550     HCab    G    A        1      2        2 
  18 chr18_59504550     HPrz    G    A        1      2        2 
  18 chr18_59504550     ZBoe    G    A        0      0        2 
  18 chr18_59504550     ZGre    G    A        0      0        2 
  18 chr18_59504550     ZHar    G    A        0      0        2 
  18 chr18_59504550   Sample    G    A        0      0        2 
  18 chr18_59512381     AAsi    G    C        0      0        2 
  18 chr18_59512381     AKia    G    C        0      0        2 
  18 chr18_59512381     AOna    G    C        0      0        2 
  18 chr18_59512381     ASom    G    C        0      0        2 
  18 chr18_59512381     HCab    G    C        0      0        2 
  18 chr18_59512381     HPrz    G    C        0      0        2 
  18 chr18_59512381     ZBoe    G    C        0      0        2 
  18 chr18_59512381     ZGre    G    C        0      0        2 
  18 chr18_59512381     ZHar    G    C        1      2        2 
  18 chr18_59512381   Sample    G    C        0      0        2 
  18 chr18_59531577     AAsi    C    T        0      0        2 
  18 chr18_59531577     AKia    C    T        0      0        2 
  18 chr18_59531577     AOna    C    T        0      0        2 
  18 chr18_59531577     ASom    C    T        0      0        2 
  18 chr18_59531577     HCab    C    T        0      0        2 
  18 chr18_59531577     HPrz    C    T        0      0        2 
  18 chr18_59531577     ZBoe    C    T        0      0        2 
  18 chr18_59531577     ZGre    C    T        0      0        2 
  18 chr18_59531577     ZHar    C    T      0.5      1        2 
  18 chr18_59531577   Sample    C    T        0      0        2 
  18 chr18_59536477     AAsi    C    A      0.5      1        2 
  18 chr18_59536477     AKia    C    A        0      0        2 
  18 chr18_59536477     AOna    C    A        0      0        2 
  18 chr18_59536477     ASom    C    A        0      0        2 
  18 chr18_59536477     HCab    C    A        0      0        2 
  18 chr18_59536477     HPrz    C    A        0      0        2 
  18 chr18_59536477     ZBoe    C    A        0      0        2 
  18 chr18_59536477     ZGre    C    A        0      0        2 
  18 chr18_59536477     ZHar    C    A        0      0        2 
  18 chr18_59536477   Sample    C    A        0      0        2 
  18 chr18_59536748     AAsi    A    T        0      0        2 
  18 chr18_59536748     AKia    A    T        0      0        2 
  18 chr18_59536748     AOna    A    T        0      0        2 
  18 chr18_59536748     ASom    A    T        0      0        2 
  18 chr18_59536748     HCab    A    T        0      0        2 
  18 chr18_59536748     HPrz    A    T        0      0        2 
  18 chr18_59536748     ZBoe    A    T        1      2        2 
  18 chr18_59536748     ZGre    A    T        0      0        2 
  18 chr18_59536748     ZHar    A    T        0      0        2 
  18 chr18_59536748   Sample    A    T        0      0        2 
  18 chr18_59543532     AAsi    G    T        0      0        2 
  18 chr18_59543532     AKia    G    T        0      0        2 
  18 chr18_59543532     AOna    G    T        0      0        2 
  18 chr18_59543532     ASom    G    T        0      0        2 
  18 chr18_59543532     HCab    G    T        0      0        2 
  18 chr18_59543532     HPrz    G    T        0      0        2 
  18 chr18_59543532     ZBoe    G    T        0      0        2 
  18 chr18_59543532     ZGre    G    T        0      0        2 
  18 chr18_59543532     ZHar    G    T      0.5      1        2 
  18 chr18_59543532   Sample    G    T        0      0        2 
  18 chr18_59546637     AAsi    T    G        0      0        2 
  18 chr18_59546637     AKia    T    G        0      0        2 
  18 chr18_59546637     AOna    T    G        1      2        2 
  18 chr18_59546637     ASom    T    G        0      0        2 
  18 chr18_59546637     HCab    T    G        0      0        2 
  18 chr18_59546637     HPrz    T    G        0      0        2 
  18 chr18_59546637     ZBoe    T    G        0      0        2 
  18 chr18_59546637     ZGre    T    G        0      0        2 
  18 chr18_59546637     ZHar    T    G        0      0        2 
  18 chr18_59546637   Sample    T    G        0      0        2 
  18 chr18_59554722     AAsi    T    G        0      0        2 
  18 chr18_59554722     AKia    T    G        0      0        2 
  18 chr18_59554722     AOna    T    G        0      0        2 
  18 chr18_59554722     ASom    T    G      0.5      1        2 
  18 chr18_59554722     HCab    T    G        0      0        2 
  18 chr18_59554722     HPrz    T    G        0      0        2 
  18 chr18_59554722     ZBoe    T    G        0      0        2 
  18 chr18_59554722     ZGre    T    G        0      0        2 
  18 chr18_59554722     ZHar    T    G        0      0        2 
  18 chr18_59554722   Sample    T    G        0      0        2 
  18 chr18_59556574     AAsi    T    C        0      0        2 
  18 chr18_59556574     AKia    T    C        1      2        2 
  18 chr18_59556574     AOna    T    C        0      0        2 
  18 chr18_59556574     ASom    T    C        0      0        2 
  18 chr18_59556574     HCab    T    C        0      0        2 
  18 chr18_59556574     HPrz    T    C        0      0        2 
  18 chr18_59556574     ZBoe    T    C        0      0        2 
  18 chr18_59556574     ZGre    T    C        0      0        2 
  18 chr18_59556574     ZHar    T    C        0      0        2 
  18 chr18_59556574   Sample    T    C        0      0        2 
  18 chr18_59558551     AAsi    A    G        0      0        2 
  18 chr18_59558551     AKia    A    G        0      0        2 
  18 chr18_59558551     AOna    A    G        0      0        2 
  18 chr18_59558551     ASom    A    G        0      0        2 
  18 chr18_59558551     HCab    A    G        0      0        2 
  18 chr18_59558551     HPrz    A    G        0      0        2 
  18 chr18_59558551     ZBoe    A    G        0      0        2 
  18 chr18_59558551     ZGre    A    G        1      2        2 
  18 chr18_59558551     ZHar    A    G        0      0        2 
  18 chr18_59558551   Sample    A    G        0      0        2 
  18 chr18_59559505     AAsi    T    C        0      0        2 
  18 chr18_59559505     AKia    T    C        0      0        2 
  18 chr18_59559505     AOna    T    C        0      0        2 
  18 chr18_59559505     ASom    T    C        0      0        2 
  18 chr18_59559505     HCab    T    C        1      2        2 
  18 chr18_59559505     HPrz    T    C        1      2        2 
  18 chr18_59559505     ZBoe    T    C        0      0        2 
  18 chr18_59559505     ZGre    T    C        0      0        2 
  18 chr18_59559505     ZHar    T    C        0      0        2 
  18 chr18_59559505   Sample    T    C        0      0        2 
  18 chr18_59567053     AAsi    C    T        0      0        2 
  18 chr18_59567053     AKia    C    T        1      2        2 
  18 chr18_59567053     AOna    C    T        0      0        2 
  18 chr18_59567053     ASom    C    T        0      0        2 
  18 chr18_59567053     HCab    C    T        0      0        2 
  18 chr18_59567053     HPrz    C    T        0      0        2 
  18 chr18_59567053     ZBoe    C    T        0      0        2 
  18 chr18_59567053     ZGre    C    T        0      0        2 
  18 chr18_59567053     ZHar    C    T        0      0        2 
  18 chr18_59567053   Sample    C    T        0      0        2 
  18 chr18_59579072     AAsi    T    C        0      0        2 
  18 chr18_59579072     AKia    T    C        1      2        2 
  18 chr18_59579072     AOna    T    C        0      0        2 
  18 chr18_59579072     ASom    T    C        0      0        2 
  18 chr18_59579072     HCab    T    C        0      0        2 
  18 chr18_59579072     HPrz    T    C        0      0        2 
  18 chr18_59579072     ZBoe    T    C        0      0        2 
  18 chr18_59579072     ZGre    T    C        0      0        2 
  18 chr18_59579072     ZHar    T    C        0      0        2 
  18 chr18_59579072   Sample    T    C        0      0        2 
  18 chr18_59581590     AAsi    A    C        0      0        2 
  18 chr18_59581590     AKia    A    C        0      0        2 
  18 chr18_59581590     AOna    A    C      0.5      1        2 
  18 chr18_59581590     ASom    A    C        0      0        2 
  18 chr18_59581590     HCab    A    C        0      0        2 
  18 chr18_59581590     HPrz    A    C        0      0        2 
  18 chr18_59581590     ZBoe    A    C        0      0        2 
  18 chr18_59581590     ZGre    A    C        0      0        2 
  18 chr18_59581590     ZHar    A    C        0      0        2 
  18 chr18_59581590   Sample    A    C        0      0        2 
  18 chr18_59590010     AAsi    T    C        0      0        2 
  18 chr18_59590010     AKia    T    C        0      0        2 
  18 chr18_59590010     AOna    T    C      0.5      1        2 
  18 chr18_59590010     ASom    T    C        0      0        2 
  18 chr18_59590010     HCab    T    C        0      0        2 
  18 chr18_59590010     HPrz    T    C        0      0        2 
  18 chr18_59590010     ZBoe    T    C        0      0        2 
  18 chr18_59590010     ZGre    T    C        0      0        2 
  18 chr18_59590010     ZHar    T    C        0      0        2 
  18 chr18_59590010   Sample    T    C        0      0        2 
  18 chr18_59601795     AAsi    G    T        0      0        2 
  18 chr18_59601795     AKia    G    T        0      0        2 
  18 chr18_59601795     AOna    G    T        0      0        2 
  18 chr18_59601795     ASom    G    T        0      0        2 
  18 chr18_59601795     HCab    G    T        0      0        2 
  18 chr18_59601795     HPrz    G    T        0      0        2 
  18 chr18_59601795     ZBoe    G    T        0      0        2 
  18 chr18_59601795     ZGre    G    T        1      2        2 
  18 chr18_59601795     ZHar    G    T        0      0        2 
  18 chr18_59601795   Sample    G    T        0      0        2 
  18 chr18_59606101     AAsi    T    C        0      0        2 
  18 chr18_59606101     AKia    T    C        0      0        2 
  18 chr18_59606101     AOna    T    C        0      0        2 
  18 chr18_59606101     ASom    T    C        0      0        2 
  18 chr18_59606101     HCab    T    C        0      0        2 
  18 chr18_59606101     HPrz    T    C        0      0        2 
  18 chr18_59606101     ZBoe    T    C        0      0        2 
  18 chr18_59606101     ZGre    T    C      0.5      1        2 
  18 chr18_59606101     ZHar    T    C        0      0        2 
  18 chr18_59606101   Sample    T    C        0      0        2 
  18 chr18_59612522     AAsi    T    C        0      0        2 
  18 chr18_59612522     AKia    T    C        0      0        2 
  18 chr18_59612522     AOna    T    C      0.5      1        2 
  18 chr18_59612522     ASom    T    C        0      0        2 
  18 chr18_59612522     HCab    T    C        0      0        2 
  18 chr18_59612522     HPrz    T    C        0      0        2 
  18 chr18_59612522     ZBoe    T    C        0      0        2 
  18 chr18_59612522     ZGre    T    C        0      0        2 
  18 chr18_59612522     ZHar    T    C        0      0        2 
  18 chr18_59612522   Sample    T    C        0      0        2 
  18 chr18_59614726     AAsi    T    C        0      0        2 
  18 chr18_59614726     AKia    T    C        0      0        2 
  18 chr18_59614726     AOna    T    C        0      0        2 
  18 chr18_59614726     ASom    T    C        0      0        2 
  18 chr18_59614726     HCab    T    C        1      2        2 
  18 chr18_59614726     HPrz    T    C        1      2        2 
  18 chr18_59614726     ZBoe    T    C        0      0        2 
  18 chr18_59614726     ZGre    T    C        0      0        2 
  18 chr18_59614726     ZHar    T    C        0      0        2 
  18 chr18_59614726   Sample    T    C        0      0        2 
  18 chr18_59617743     AAsi    C    T        0      0        2 
  18 chr18_59617743     AKia    C    T        0      0        2 
  18 chr18_59617743     AOna    C    T        0      0        2 
  18 chr18_59617743     ASom    C    T        0      0        2 
  18 chr18_59617743     HCab    C    T        1      2        2 
  18 chr18_59617743     HPrz    C    T        1      2        2 
  18 chr18_59617743     ZBoe    C    T        0      0        2 
  18 chr18_59617743     ZGre    C    T        0      0        2 
  18 chr18_59617743     ZHar    C    T        0      0        2 
  18 chr18_59617743   Sample    C    T        0      0        2 
  18 chr18_59617935     AAsi    A    G        0      0        2 
  18 chr18_59617935     AKia    A    G        0      0        2 
  18 chr18_59617935     AOna    A    G        0      0        2 
  18 chr18_59617935     ASom    A    G        0      0        2 
  18 chr18_59617935     HCab    A    G        0      0        2 
  18 chr18_59617935     HPrz    A    G      0.5      1        2 
  18 chr18_59617935     ZBoe    A    G        0      0        2 
  18 chr18_59617935     ZGre    A    G        0      0        2 
  18 chr18_59617935     ZHar    A    G        0      0        2 
  18 chr18_59617935   Sample    A    G        0      0        2 
  18 chr18_59619908     AAsi    T    C        0      0        2 
  18 chr18_59619908     AKia    T    C        0      0        2 
  18 chr18_59619908     AOna    T    C        0      0        2 
  18 chr18_59619908     ASom    T    C      0.5      1        2 
  18 chr18_59619908     HCab    T    C        0      0        2 
  18 chr18_59619908     HPrz    T    C        0      0        2 
  18 chr18_59619908     ZBoe    T    C        0      0        2 
  18 chr18_59619908     ZGre    T    C        0      0        2 
  18 chr18_59619908     ZHar    T    C        0      0        2 
  18 chr18_59619908   Sample    T    C        0      0        2 
  18 chr18_59628313     AAsi    A    G        0      0        2 
  18 chr18_59628313     AKia    A    G        0      0        2 
  18 chr18_59628313     AOna    A    G        0      0        2 
  18 chr18_59628313     ASom    A    G        0      0        2 
  18 chr18_59628313     HCab    A    G        0      0        2 
  18 chr18_59628313     HPrz    A    G        0      0        2 
  18 chr18_59628313     ZBoe    A    G        1      2        2 
  18 chr18_59628313     ZGre    A    G        0      0        2 
  18 chr18_59628313     ZHar    A    G        0      0        2 
  18 chr18_59628313   Sample    A    G        0      0        2 
  18 chr18_59638605     AAsi    T    C        0      0        2 
  18 chr18_59638605     AKia    T    C        0      0        2 
  18 chr18_59638605     AOna    T    C        0      0        2 
  18 chr18_59638605     ASom    T    C      0.5      1        2 
  18 chr18_59638605     HCab    T    C        0      0        2 
  18 chr18_59638605     HPrz    T    C        0      0        2 
  18 chr18_59638605     ZBoe    T    C        0      0        2 
  18 chr18_59638605     ZGre    T    C        0      0        2 
  18 chr18_59638605     ZHar    T    C        0      0        2 
  18 chr18_59638605   Sample    T    C        0      0        2 
  18 chr18_59641578     AAsi    C    A        0      0        2 
  18 chr18_59641578     AKia    C    A        0      0        2 
  18 chr18_59641578     AOna    C    A        0      0        2 
  18 chr18_59641578     ASom    C    A        0      0        2 
  18 chr18_59641578     HCab    C    A        1      2        2 
  18 chr18_59641578     HPrz    C    A        1      2        2 
  18 chr18_59641578     ZBoe    C    A        0      0        2 
  18 chr18_59641578     ZGre    C    A        0      0        2 
  18 chr18_59641578     ZHar    C    A        0      0        2 
  18 chr18_59641578   Sample    C    A        0      0        2 
  18 chr18_59644478     AAsi    A    G        0      0        2 
  18 chr18_59644478     AKia    A    G        0      0        2 
  18 chr18_59644478     AOna    A    G        0      0        2 
  18 chr18_59644478     ASom    A    G      0.5      1        2 
  18 chr18_59644478     HCab    A    G        0      0        2 
  18 chr18_59644478     HPrz    A    G        0      0        2 
  18 chr18_59644478     ZBoe    A    G        0      0        2 
  18 chr18_59644478     ZGre    A    G        0      0        2 
  18 chr18_59644478     ZHar    A    G        0      0        2 
  18 chr18_59644478   Sample    A    G        0      0        2 
  18 chr18_59646150     AAsi    G    C      0.5      1        2 
  18 chr18_59646150     AKia    G    C        0      0        2 
  18 chr18_59646150     AOna    G    C        0      0        2 
  18 chr18_59646150     ASom    G    C        0      0        2 
  18 chr18_59646150     HCab    G    C        0      0        2 
  18 chr18_59646150     HPrz    G    C        0      0        2 
  18 chr18_59646150     ZBoe    G    C        0      0        2 
  18 chr18_59646150     ZGre    G    C        0      0        2 
  18 chr18_59646150     ZHar    G    C        0      0        2 
  18 chr18_59646150   Sample    G    C        1      2        2 
  18 chr18_59648830     AAsi    C    T        0      0        2 
  18 chr18_59648830     AKia    C    T        0      0        2 
  18 chr18_59648830     AOna    C    T        0      0        2 
  18 chr18_59648830     ASom    C    T        0      0        2 
  18 chr18_59648830     HCab    C    T        0      0        2 
  18 chr18_59648830     HPrz    C    T        0      0        2 
  18 chr18_59648830     ZBoe    C    T      0.5      1        2 
  18 chr18_59648830     ZGre    C    T        0      0        2 
  18 chr18_59648830     ZHar    C    T        0      0        2 
  18 chr18_59648830   Sample    C    T        0      0        2 
  18 chr18_59649508     AAsi    A    G        0      0        2 
  18 chr18_59649508     AKia    A    G        0      0        2 
  18 chr18_59649508     AOna    A    G        0      0        2 
  18 chr18_59649508     ASom    A    G        0      0        2 
  18 chr18_59649508     HCab    A    G        0      0        2 
  18 chr18_59649508     HPrz    A    G        0      0        2 
  18 chr18_59649508     ZBoe    A    G        0      0        2 
  18 chr18_59649508     ZGre    A    G        1      2        2 
  18 chr18_59649508     ZHar    A    G        0      0        2 
  18 chr18_59649508   Sample    A    G        0      0        2 
  18 chr18_59651783     AAsi    G    T        0      0        2 
  18 chr18_59651783     AKia    G    T        0      0        2 
  18 chr18_59651783     AOna    G    T        0      0        2 
  18 chr18_59651783     ASom    G    T        0      0        2 
  18 chr18_59651783     HCab    G    T        0      0        2 
  18 chr18_59651783     HPrz    G    T        0      0        2 
  18 chr18_59651783     ZBoe    G    T        0      0        2 
  18 chr18_59651783     ZGre    G    T        0      0        2 
  18 chr18_59651783     ZHar    G    T      0.5      1        2 
  18 chr18_59651783   Sample    G    T        0      0        2 
  18 chr18_59654578     AAsi    T    C        0      0        2 
  18 chr18_59654578     AKia    T    C        0      0        2 
  18 chr18_59654578     AOna    T    C        0      0        2 
  18 chr18_59654578     ASom    T    C        0      0        2 
  18 chr18_59654578     HCab    T    C        0      0        2 
  18 chr18_59654578     HPrz    T    C        0      0        2 
  18 chr18_59654578     ZBoe    T    C        0      0        2 
  18 chr18_59654578     ZGre    T    C        0      0        2 
  18 chr18_59654578     ZHar    T    C        1      2        2 
  18 chr18_59654578   Sample    T    C        0      0        2 
  18 chr18_59656628     AAsi    G    A        0      0        2 
  18 chr18_59656628     AKia    G    A        0      0        2 
  18 chr18_59656628     AOna    G    A        0      0        2 
  18 chr18_59656628     ASom    G    A        0      0        2 
  18 chr18_59656628     HCab    G    A        0      0        2 
  18 chr18_59656628     HPrz    G    A        0      0        2 
  18 chr18_59656628     ZBoe    G    A      0.5      1        2 
  18 chr18_59656628     ZGre    G    A        0      0        2 
  18 chr18_59656628     ZHar    G    A        0      0        2 
  18 chr18_59656628   Sample    G    A        0      0        2 
  18 chr18_59665713     AAsi    G    C        0      0        2 
  18 chr18_59665713     AKia    G    C        0      0        2 
  18 chr18_59665713     AOna    G    C        0      0        2 
  18 chr18_59665713     ASom    G    C        0      0        2 
  18 chr18_59665713     HCab    G    C        1      2        2 
  18 chr18_59665713     HPrz    G    C        1      2        2 
  18 chr18_59665713     ZBoe    G    C        0      0        2 
  18 chr18_59665713     ZGre    G    C        0      0        2 
  18 chr18_59665713     ZHar    G    C        0      0        2 
  18 chr18_59665713   Sample    G    C        0      0        2 
  18 chr18_59670799     AAsi    C    A        0      0        2 
  18 chr18_59670799     AKia    C    A        0      0        2 
  18 chr18_59670799     AOna    C    A        0      0        2 
  18 chr18_59670799     ASom    C    A        0      0        2 
  18 chr18_59670799     HCab    C    A        0      0        2 
  18 chr18_59670799     HPrz    C    A        0      0        2 
  18 chr18_59670799     ZBoe    C    A        0      0        2 
  18 chr18_59670799     ZGre    C    A      0.5      1        2 
  18 chr18_59670799     ZHar    C    A        0      0        2 
  18 chr18_59670799   Sample    C    A        0      0        2 
  18 chr18_59673782     AAsi    A    G        0      0        2 
  18 chr18_59673782     AKia    A    G        0      0        2 
  18 chr18_59673782     AOna    A    G        0      0        2 
  18 chr18_59673782     ASom    A    G        0      0        2 
  18 chr18_59673782     HCab    A    G        0      0        2 
  18 chr18_59673782     HPrz    A    G        0      0        2 
  18 chr18_59673782     ZBoe    A    G      0.5      1        2 
  18 chr18_59673782     ZGre    A    G        0      0        2 
  18 chr18_59673782     ZHar    A    G        0      0        2 
  18 chr18_59673782   Sample    A    G        0      0        2 
  18 chr18_59677449     AAsi    C    T        0      0        2 
  18 chr18_59677449     AKia    C    T        0      0        2 
  18 chr18_59677449     AOna    C    T        0      0        2 
  18 chr18_59677449     ASom    C    T        0      0        2 
  18 chr18_59677449     HCab    C    T        1      2        2 
  18 chr18_59677449     HPrz    C    T        1      2        2 
  18 chr18_59677449     ZBoe    C    T        0      0        2 
  18 chr18_59677449     ZGre    C    T        0      0        2 
  18 chr18_59677449     ZHar    C    T        0      0        2 
  18 chr18_59677449   Sample    C    T        0      0        2 
  18 chr18_59677582     AAsi    T    G        0      0        2 
  18 chr18_59677582     AKia    T    G        0      0        2 
  18 chr18_59677582     AOna    T    G        0      0        2 
  18 chr18_59677582     ASom    T    G        0      0        2 
  18 chr18_59677582     HCab    T    G        0      0        2 
  18 chr18_59677582     HPrz    T    G        0      0        2 
  18 chr18_59677582     ZBoe    T    G      0.5      1        2 
  18 chr18_59677582     ZGre    T    G        0      0        2 
  18 chr18_59677582     ZHar    T    G        0      0        2 
  18 chr18_59677582   Sample    T    G        0      0        2 
  18 chr18_59681538     AAsi    G    A        0      0        2 
  18 chr18_59681538     AKia    G    A        0      0        2 
  18 chr18_59681538     AOna    G    A        0      0        2 
  18 chr18_59681538     ASom    G    A        0      0        2 
  18 chr18_59681538     HCab    G    A        1      2        2 
  18 chr18_59681538     HPrz    G    A      0.5      1        2 
  18 chr18_59681538     ZBoe    G    A        0      0        2 
  18 chr18_59681538     ZGre    G    A        0      0        2 
  18 chr18_59681538     ZHar    G    A        0      0        2 
  18 chr18_59681538   Sample    G    A        0      0        2 
  18 chr18_59681852     AAsi    T    C        0      0        2 
  18 chr18_59681852     AKia    T    C        0      0        2 
  18 chr18_59681852     AOna    T    C        0      0        2 
  18 chr18_59681852     ASom    T    C        0      0        2 
  18 chr18_59681852     HCab    T    C        1      2        2 
  18 chr18_59681852     HPrz    T    C      0.5      1        2 
  18 chr18_59681852     ZBoe    T    C        0      0        2 
  18 chr18_59681852     ZGre    T    C        0      0        2 
  18 chr18_59681852     ZHar    T    C        0      0        2 
  18 chr18_59681852   Sample    T    C        0      0        2 
  18 chr18_59697479     AAsi    A    G        0      0        2 
  18 chr18_59697479     AKia    A    G        0      0        2 
  18 chr18_59697479     AOna    A    G        0      0        2 
  18 chr18_59697479     ASom    A    G        0      0        2 
  18 chr18_59697479     HCab    A    G        1      2        2 
  18 chr18_59697479     HPrz    A    G        1      2        2 
  18 chr18_59697479     ZBoe    A    G        0      0        2 
  18 chr18_59697479     ZGre    A    G        0      0        2 
  18 chr18_59697479     ZHar    A    G        0      0        2 
  18 chr18_59697479   Sample    A    G        0      0        2 
  18 chr18_59702832     AAsi    G    A        0      0        2 
  18 chr18_59702832     AKia    G    A        0      0        2 
  18 chr18_59702832     AOna    G    A        0      0        2 
  18 chr18_59702832     ASom    G    A        0      0        2 
  18 chr18_59702832     HCab    G    A        1      2        2 
  18 chr18_59702832     HPrz    G    A        1      2        2 
  18 chr18_59702832     ZBoe    G    A        0      0        2 
  18 chr18_59702832     ZGre    G    A        0      0        2 
  18 chr18_59702832     ZHar    G    A        0      0        2 
  18 chr18_59702832   Sample    G    A        0      0        2 
  18 chr18_59704078     AAsi    G    A        0      0        2 
  18 chr18_59704078     AKia    G    A        0      0        2 
  18 chr18_59704078     AOna    G    A        0      0        2 
  18 chr18_59704078     ASom    G    A        0      0        2 
  18 chr18_59704078     HCab    G    A        1      2        2 
  18 chr18_59704078     HPrz    G    A      0.5      1        2 
  18 chr18_59704078     ZBoe    G    A        0      0        2 
  18 chr18_59704078     ZGre    G    A        0      0        2 
  18 chr18_59704078     ZHar    G    A        0      0        2 
  18 chr18_59704078   Sample    G    A        0      0        2 
  18 chr18_59704267     AAsi    C    T        0      0        2 
  18 chr18_59704267     AKia    C    T        0      0        2 
  18 chr18_59704267     AOna    C    T        0      0        2 
  18 chr18_59704267     ASom    C    T        0      0        2 
  18 chr18_59704267     HCab    C    T        0      0        2 
  18 chr18_59704267     HPrz    C    T        0      0        2 
  18 chr18_59704267     ZBoe    C    T      0.5      1        2 
  18 chr18_59704267     ZGre    C    T        0      0        2 
  18 chr18_59704267     ZHar    C    T        0      0        2 
  18 chr18_59704267   Sample    C    T        0      0        2 
  18 chr18_59713529     AAsi    C    T        0      0        2 
  18 chr18_59713529     AKia    C    T        0      0        2 
  18 chr18_59713529     AOna    C    T        0      0        2 
  18 chr18_59713529     ASom    C    T        0      0        2 
  18 chr18_59713529     HCab    C    T        1      2        2 
  18 chr18_59713529     HPrz    C    T        1      2        2 
  18 chr18_59713529     ZBoe    C    T        0      0        2 
  18 chr18_59713529     ZGre    C    T        0      0        2 
  18 chr18_59713529     ZHar    C    T        0      0        2 
  18 chr18_59713529   Sample    C    T        0      0        2 
  18 chr18_59717850     AAsi    A    C        0      0        2 
  18 chr18_59717850     AKia    A    C        0      0        2 
  18 chr18_59717850     AOna    A    C        0      0        2 
  18 chr18_59717850     ASom    A    C        0      0        2 
  18 chr18_59717850     HCab    A    C        1      2        2 
  18 chr18_59717850     HPrz    A    C        1      2        2 
  18 chr18_59717850     ZBoe    A    C        0      0        2 
  18 chr18_59717850     ZGre    A    C        0      0        2 
  18 chr18_59717850     ZHar    A    C        0      0        2 
  18 chr18_59717850   Sample    A    C        0      0        2 
  18 chr18_59719563     AAsi    T    G        0      0        2 
  18 chr18_59719563     AKia    T    G        1      2        2 
  18 chr18_59719563     AOna    T    G        0      0        2 
  18 chr18_59719563     ASom    T    G        0      0        2 
  18 chr18_59719563     HCab    T    G        0      0        2 
  18 chr18_59719563     HPrz    T    G        0      0        2 
  18 chr18_59719563     ZBoe    T    G        0      0        2 
  18 chr18_59719563     ZGre    T    G        0      0        2 
  18 chr18_59719563     ZHar    T    G        0      0        2 
  18 chr18_59719563   Sample    T    G        0      0        2 
  18 chr18_59721034     AAsi    A    G        0      0        2 
  18 chr18_59721034     AKia    A    G        0      0        2 
  18 chr18_59721034     AOna    A    G        0      0        2 
  18 chr18_59721034     ASom    A    G        0      0        2 
  18 chr18_59721034     HCab    A    G        0      0        2 
  18 chr18_59721034     HPrz    A    G        0      0        2 
  18 chr18_59721034     ZBoe    A    G      0.5      1        2 
  18 chr18_59721034     ZGre    A    G        0      0        2 
  18 chr18_59721034     ZHar    A    G        0      0        2 
  18 chr18_59721034   Sample    A    G        0      0        2 
  18 chr18_59721107     AAsi    C    T        0      0        2 
  18 chr18_59721107     AKia    C    T        0      0        2 
  18 chr18_59721107     AOna    C    T        0      0        2 
  18 chr18_59721107     ASom    C    T      0.5      1        2 
  18 chr18_59721107     HCab    C    T        0      0        2 
  18 chr18_59721107     HPrz    C    T        0      0        2 
  18 chr18_59721107     ZBoe    C    T        0      0        2 
  18 chr18_59721107     ZGre    C    T        0      0        2 
  18 chr18_59721107     ZHar    C    T        0      0        2 
  18 chr18_59721107   Sample    C    T        0      0        2 
  18 chr18_59725519     AAsi    A    G        0      0        2 
  18 chr18_59725519     AKia    A    G        0      0        2 
  18 chr18_59725519     AOna    A    G        0      0        2 
  18 chr18_59725519     ASom    A    G        0      0        2 
  18 chr18_59725519     HCab    A    G        0      0        2 
  18 chr18_59725519     HPrz    A    G        0      0        2 
  18 chr18_59725519     ZBoe    A    G      0.5      1        2 
  18 chr18_59725519     ZGre    A    G        0      0        2 
  18 chr18_59725519     ZHar    A    G        0      0        2 
  18 chr18_59725519   Sample    A    G        0      0        2 
  18 chr18_59731724     AAsi    T    C        1      2        2 
  18 chr18_59731724     AKia    T    C        0      0        2 
  18 chr18_59731724     AOna    T    C        0      0        2 
  18 chr18_59731724     ASom    T    C      0.5      1        2 
  18 chr18_59731724     HCab    T    C        1      2        2 
  18 chr18_59731724     HPrz    T    C        1      2        2 
  18 chr18_59731724     ZBoe    T    C        0      0        2 
  18 chr18_59731724     ZGre    T    C        0      0        2 
  18 chr18_59731724     ZHar    T    C        0      0        2 
  18 chr18_59731724   Sample    T    C        0      0        2 
  18 chr18_59732271     AAsi    T    G        0      0        2 
  18 chr18_59732271     AKia    T    G        0      0        2 
  18 chr18_59732271     AOna    T    G        0      0        2 
  18 chr18_59732271     ASom    T    G        0      0        2 
  18 chr18_59732271     HCab    T    G        1      2        2 
  18 chr18_59732271     HPrz    T    G        1      2        2 
  18 chr18_59732271     ZBoe    T    G        0      0        2 
  18 chr18_59732271     ZGre    T    G        0      0        2 
  18 chr18_59732271     ZHar    T    G        0      0        2 
  18 chr18_59732271   Sample    T    G        0      0        2 
  18 chr18_59746510     AAsi    C    A        0      0        2 
  18 chr18_59746510     AKia    C    A        0      0        2 
  18 chr18_59746510     AOna    C    A        0      0        2 
  18 chr18_59746510     ASom    C    A        0      0        2 
  18 chr18_59746510     HCab    C    A        1      2        2 
  18 chr18_59746510     HPrz    C    A        1      2        2 
  18 chr18_59746510     ZBoe    C    A        0      0        2 
  18 chr18_59746510     ZGre    C    A        0      0        2 
  18 chr18_59746510     ZHar    C    A        0      0        2 
  18 chr18_59746510   Sample    C    A        0      0        2 
  18 chr18_59750383     AAsi    T    C        0      0        2 
  18 chr18_59750383     AKia    T    C        0      0        2 
  18 chr18_59750383     AOna    T    C        0      0        2 
  18 chr18_59750383     ASom    T    C        0      0        2 
  18 chr18_59750383     HCab    T    C        1      2        2 
  18 chr18_59750383     HPrz    T    C        1      2        2 
  18 chr18_59750383     ZBoe    T    C        0      0        2 
  18 chr18_59750383     ZGre    T    C        0      0        2 
  18 chr18_59750383     ZHar    T    C        0      0        2 
  18 chr18_59750383   Sample    T    C        0      0        2 
  18 chr18_59753832     AAsi    A    G        0      0        2 
  18 chr18_59753832     AKia    A    G      0.5      1        2 
  18 chr18_59753832     AOna    A    G        0      0        2 
  18 chr18_59753832     ASom    A    G        0      0        2 
  18 chr18_59753832     HCab    A    G        0      0        2 
  18 chr18_59753832     HPrz    A    G        0      0        2 
  18 chr18_59753832     ZBoe    A    G        0      0        2 
  18 chr18_59753832     ZGre    A    G        0      0        2 
  18 chr18_59753832     ZHar    A    G        0      0        2 
  18 chr18_59753832   Sample    A    G        0      0        2 
  18 chr18_59761630     AAsi    C    T        0      0        2 
  18 chr18_59761630     AKia    C    T        0      0        2 
  18 chr18_59761630     AOna    C    T        0      0        2 
  18 chr18_59761630     ASom    C    T        0      0        2 
  18 chr18_59761630     HCab    C    T        1      2        2 
  18 chr18_59761630     HPrz    C    T        1      2        2 
  18 chr18_59761630     ZBoe    C    T        0      0        2 
  18 chr18_59761630     ZGre    C    T        0      0        2 
  18 chr18_59761630     ZHar    C    T        0      0        2 
  18 chr18_59761630   Sample    C    T        0      0        2 
  18 chr18_59769373     AAsi    G    T        0      0        2 
  18 chr18_59769373     AKia    G    T        0      0        2 
  18 chr18_59769373     AOna    G    T        0      0        2 
  18 chr18_59769373     ASom    G    T        0      0        2 
  18 chr18_59769373     HCab    G    T        1      2        2 
  18 chr18_59769373     HPrz    G    T        1      2        2 
  18 chr18_59769373     ZBoe    G    T        0      0        2 
  18 chr18_59769373     ZGre    G    T        0      0        2 
  18 chr18_59769373     ZHar    G    T        0      0        2 
  18 chr18_59769373   Sample    G    T        0      0        2 
  18 chr18_59769647     AAsi    A    G        0      0        2 
  18 chr18_59769647     AKia    A    G        0      0        2 
  18 chr18_59769647     AOna    A    G        0      0        2 
  18 chr18_59769647     ASom    A    G        0      0        2 
  18 chr18_59769647     HCab    A    G        1      2        2 
  18 chr18_59769647     HPrz    A    G        1      2        2 
  18 chr18_59769647     ZBoe    A    G        0      0        2 
  18 chr18_59769647     ZGre    A    G        0      0        2 
  18 chr18_59769647     ZHar    A    G        0      0        2 
  18 chr18_59769647   Sample    A    G        0      0        2 
  18 chr18_59772951     AAsi    G    T        0      0        2 
  18 chr18_59772951     AKia    G    T        1      2        2 
  18 chr18_59772951     AOna    G    T        1      2        2 
  18 chr18_59772951     ASom    G    T        0      0        2 
  18 chr18_59772951     HCab    G    T        1      2        2 
  18 chr18_59772951     HPrz    G    T        1      2        2 
  18 chr18_59772951     ZBoe    G    T        0      0        2 
  18 chr18_59772951     ZGre    G    T        0      0        2 
  18 chr18_59772951     ZHar    G    T        0      0        2 
  18 chr18_59772951   Sample    G    T        0      0        2 
  18 chr18_59776799     AAsi    T    G        1      2        2 
  18 chr18_59776799     AKia    T    G        1      2        2 
  18 chr18_59776799     AOna    T    G        1      2        2 
  18 chr18_59776799     ASom    T    G        1      2        2 
  18 chr18_59776799     HCab    T    G        0      0        2 
  18 chr18_59776799     HPrz    T    G        0      0        2 
  18 chr18_59776799     ZBoe    T    G        0      0        2 
  18 chr18_59776799     ZGre    T    G        0      0        2 
  18 chr18_59776799     ZHar    T    G        0      0        2 
  18 chr18_59776799   Sample    T    G        1      2        2 
  18 chr18_59783068     AAsi    C    T        0      0        2 
  18 chr18_59783068     AKia    C    T        0      0        2 
  18 chr18_59783068     AOna    C    T        0      0        2 
  18 chr18_59783068     ASom    C    T        0      0        2 
  18 chr18_59783068     HCab    C    T        0      0        2 
  18 chr18_59783068     HPrz    C    T        0      0        2 
  18 chr18_59783068     ZBoe    C    T        0      0        2 
  18 chr18_59783068     ZGre    C    T        0      0        2 
  18 chr18_59783068     ZHar    C    T      0.5      1        2 
  18 chr18_59783068   Sample    C    T        0      0        2 
  18 chr18_59796155     AAsi    T    A        0      0        2 
  18 chr18_59796155     AKia    T    A        0      0        2 
  18 chr18_59796155     AOna    T    A        0      0        2 
  18 chr18_59796155     ASom    T    A        1      2        2 
  18 chr18_59796155     HCab    T    A        0      0        2 
  18 chr18_59796155     HPrz    T    A        0      0        2 
  18 chr18_59796155     ZBoe    T    A        0      0        2 
  18 chr18_59796155     ZGre    T    A        0      0        2 
  18 chr18_59796155     ZHar    T    A        0      0        2 
  18 chr18_59796155   Sample    T    A        0      0        2 
  18 chr18_59799549     AAsi    C    T        0      0        2 
  18 chr18_59799549     AKia    C    T        0      0        2 
  18 chr18_59799549     AOna    C    T        0      0        2 
  18 chr18_59799549     ASom    C    T        0      0        2 
  18 chr18_59799549     HCab    C    T        1      2        2 
  18 chr18_59799549     HPrz    C    T        1      2        2 
  18 chr18_59799549     ZBoe    C    T        0      0        2 
  18 chr18_59799549     ZGre    C    T        0      0        2 
  18 chr18_59799549     ZHar    C    T        0      0        2 
  18 chr18_59799549   Sample    C    T        0      0        2 
  18 chr18_59802968     AAsi    A    G        0      0        2 
  18 chr18_59802968     AKia    A    G        0      0        2 
  18 chr18_59802968     AOna    A    G        0      0        2 
  18 chr18_59802968     ASom    A    G        0      0        2 
  18 chr18_59802968     HCab    A    G      0.5      1        2 
  18 chr18_59802968     HPrz    A    G        0      0        2 
  18 chr18_59802968     ZBoe    A    G        0      0        2 
  18 chr18_59802968     ZGre    A    G        0      0        2 
  18 chr18_59802968     ZHar    A    G        0      0        2 
  18 chr18_59802968   Sample    A    G        0      0        2 
  18 chr18_59808809     AAsi    A    G        0      0        2 
  18 chr18_59808809     AKia    A    G        0      0        2 
  18 chr18_59808809     AOna    A    G        0      0        2 
  18 chr18_59808809     ASom    A    G        0      0        2 
  18 chr18_59808809     HCab    A    G        0      0        2 
  18 chr18_59808809     HPrz    A    G        0      0        2 
  18 chr18_59808809     ZBoe    A    G        0      0        2 
  18 chr18_59808809     ZGre    A    G        1      2        2 
  18 chr18_59808809     ZHar    A    G        0      0        2 
  18 chr18_59808809   Sample    A    G        0      0        2 
  18 chr18_59817490     AAsi    C    T        0      0        2 
  18 chr18_59817490     AKia    C    T        0      0        2 
  18 chr18_59817490     AOna    C    T        0      0        2 
  18 chr18_59817490     ASom    C    T        0      0        2 
  18 chr18_59817490     HCab    C    T      0.5      1        2 
  18 chr18_59817490     HPrz    C    T        0      0        2 
  18 chr18_59817490     ZBoe    C    T        0      0        2 
  18 chr18_59817490     ZGre    C    T        0      0        2 
  18 chr18_59817490     ZHar    C    T        0      0        2 
  18 chr18_59817490   Sample    C    T        0      0        2 
  18 chr18_59824767     AAsi    A    G        0      0        2 
  18 chr18_59824767     AKia    A    G        0      0        2 
  18 chr18_59824767     AOna    A    G        0      0        2 
  18 chr18_59824767     ASom    A    G        0      0        2 
  18 chr18_59824767     HCab    A    G        0      0        2 
  18 chr18_59824767     HPrz    A    G        1      2        2 
  18 chr18_59824767     ZBoe    A    G        0      0        2 
  18 chr18_59824767     ZGre    A    G        0      0        2 
  18 chr18_59824767     ZHar    A    G        0      0        2 
  18 chr18_59824767   Sample    A    G        0      0        2 
  18 chr18_59825855     AAsi    G    A        0      0        2 
  18 chr18_59825855     AKia    G    A        0      0        2 
  18 chr18_59825855     AOna    G    A        0      0        2 
  18 chr18_59825855     ASom    G    A        0      0        2 
  18 chr18_59825855     HCab    G    A        1      2        2 
  18 chr18_59825855     HPrz    G    A        1      2        2 
  18 chr18_59825855     ZBoe    G    A        0      0        2 
  18 chr18_59825855     ZGre    G    A        0      0        2 
  18 chr18_59825855     ZHar    G    A        0      0        2 
  18 chr18_59825855   Sample    G    A        0      0        2 
  18 chr18_59828406     AAsi    A    G        0      0        2 
  18 chr18_59828406     AKia    A    G        0      0        2 
  18 chr18_59828406     AOna    A    G        0      0        2 
  18 chr18_59828406     ASom    A    G        0      0        2 
  18 chr18_59828406     HCab    A    G        0      0        2 
  18 chr18_59828406     HPrz    A    G        0      0        2 
  18 chr18_59828406     ZBoe    A    G        0      0        2 
  18 chr18_59828406     ZGre    A    G        0      0        2 
  18 chr18_59828406     ZHar    A    G        1      2        2 
  18 chr18_59828406   Sample    A    G        0      0        2 
  18 chr18_59838107     AAsi    T    C        0      0        2 
  18 chr18_59838107     AKia    T    C        0      0        2 
  18 chr18_59838107     AOna    T    C        0      0        2 
  18 chr18_59838107     ASom    T    C        0      0        2 
  18 chr18_59838107     HCab    T    C        0      0        2 
  18 chr18_59838107     HPrz    T    C        0      0        2 
  18 chr18_59838107     ZBoe    T    C        0      0        2 
  18 chr18_59838107     ZGre    T    C        0      0        2 
  18 chr18_59838107     ZHar    T    C      0.5      1        2 
  18 chr18_59838107   Sample    T    C        0      0        2 
  18 chr18_59847599     AAsi    T    C        0      0        2 
  18 chr18_59847599     AKia    T    C        0      0        2 
  18 chr18_59847599     AOna    T    C        0      0        2 
  18 chr18_59847599     ASom    T    C        0      0        2 
  18 chr18_59847599     HCab    T    C        0      0        2 
  18 chr18_59847599     HPrz    T    C        0      0        2 
  18 chr18_59847599     ZBoe    T    C        0      0        2 
  18 chr18_59847599     ZGre    T    C        1      2        2 
  18 chr18_59847599     ZHar    T    C        0      0        2 
  18 chr18_59847599   Sample    T    C        0      0        2 
  18 chr18_59855341     AAsi    C    T        0      0        2 
  18 chr18_59855341     AKia    C    T        0      0        2 
  18 chr18_59855341     AOna    C    T        0      0        2 
  18 chr18_59855341     ASom    C    T        0      0        2 
  18 chr18_59855341     HCab    C    T      0.5      1        2 
  18 chr18_59855341     HPrz    C    T        0      0        2 
  18 chr18_59855341     ZBoe    C    T        0      0        2 
  18 chr18_59855341     ZGre    C    T        0      0        2 
  18 chr18_59855341     ZHar    C    T        0      0        2 
  18 chr18_59855341   Sample    C    T        0      0        2 
  18 chr18_59872028     AAsi    C    T        0      0        2 
  18 chr18_59872028     AKia    C    T        1      2        2 
  18 chr18_59872028     AOna    C    T        1      2        2 
  18 chr18_59872028     ASom    C    T        0      0        2 
  18 chr18_59872028     HCab    C    T        0      0        2 
  18 chr18_59872028     HPrz    C    T        0      0        2 
  18 chr18_59872028     ZBoe    C    T        0      0        2 
  18 chr18_59872028     ZGre    C    T        0      0        2 
  18 chr18_59872028     ZHar    C    T        0      0        2 
  18 chr18_59872028   Sample    C    T        0      0        2 
  18 chr18_59877871     AAsi    G    A        0      0        2 
  18 chr18_59877871     AKia    G    A      0.5      1        2 
  18 chr18_59877871     AOna    G    A        0      0        2 
  18 chr18_59877871     ASom    G    A        0      0        2 
  18 chr18_59877871     HCab    G    A        0      0        2 
  18 chr18_59877871     HPrz    G    A        0      0        2 
  18 chr18_59877871     ZBoe    G    A        0      0        2 
  18 chr18_59877871     ZGre    G    A        0      0        2 
  18 chr18_59877871     ZHar    G    A        0      0        2 
  18 chr18_59877871   Sample    G    A        0      0        2 
  18 chr18_59881565     AAsi    C    T        1      2        2 
  18 chr18_59881565     AKia    C    T        0      0        2 
  18 chr18_59881565     AOna    C    T        0      0        2 
  18 chr18_59881565     ASom    C    T        1      2        2 
  18 chr18_59881565     HCab    C    T        0      0        2 
  18 chr18_59881565     HPrz    C    T        0      0        2 
  18 chr18_59881565     ZBoe    C    T        0      0        2 
  18 chr18_59881565     ZGre    C    T        0      0        2 
  18 chr18_59881565     ZHar    C    T        0      0        2 
  18 chr18_59881565   Sample    C    T        1      2        2 
  18 chr18_59886461     AAsi    C    T        0      0        2 
  18 chr18_59886461     AKia    C    T        0      0        2 
  18 chr18_59886461     AOna    C    T        0      0        2 
  18 chr18_59886461     ASom    C    T      0.5      1        2 
  18 chr18_59886461     HCab    C    T        0      0        2 
  18 chr18_59886461     HPrz    C    T        0      0        2 
  18 chr18_59886461     ZBoe    C    T        0      0        2 
  18 chr18_59886461     ZGre    C    T        0      0        2 
  18 chr18_59886461     ZHar    C    T        0      0        2 
  18 chr18_59886461   Sample    C    T        0      0        2 
  18 chr18_59890334     AAsi    A    G        0      0        2 
  18 chr18_59890334     AKia    A    G        1      2        2 
  18 chr18_59890334     AOna    A    G        1      2        2 
  18 chr18_59890334     ASom    A    G        0      0        2 
  18 chr18_59890334     HCab    A    G        0      0        2 
  18 chr18_59890334     HPrz    A    G        0      0        2 
  18 chr18_59890334     ZBoe    A    G        0      0        2 
  18 chr18_59890334     ZGre    A    G        0      0        2 
  18 chr18_59890334     ZHar    A    G        0      0        2 
  18 chr18_59890334   Sample    A    G        0      0        2 
  18 chr18_59894268     AAsi    T    C      0.5      1        2 
  18 chr18_59894268     AKia    T    C        0      0        2 
  18 chr18_59894268     AOna    T    C        0      0        2 
  18 chr18_59894268     ASom    T    C        0      0        2 
  18 chr18_59894268     HCab    T    C        0      0        2 
  18 chr18_59894268     HPrz    T    C        0      0        2 
  18 chr18_59894268     ZBoe    T    C        0      0        2 
  18 chr18_59894268     ZGre    T    C        0      0        2 
  18 chr18_59894268     ZHar    T    C        0      0        2 
  18 chr18_59894268   Sample    T    C        0      0        2 
  18 chr18_59894734     AAsi    C    T        0      0        2 
  18 chr18_59894734     AKia    C    T        0      0        2 
  18 chr18_59894734     AOna    C    T        0      0        2 
  18 chr18_59894734     ASom    C    T        0      0        2 
  18 chr18_59894734     HCab    C    T        0      0        2 
  18 chr18_59894734     HPrz    C    T        0      0        2 
  18 chr18_59894734     ZBoe    C    T        0      0        2 
  18 chr18_59894734     ZGre    C    T      0.5      1        2 
  18 chr18_59894734     ZHar    C    T        0      0        2 
  18 chr18_59894734   Sample    C    T        0      0        2 
  18 chr18_59895180     AAsi    G    A        0      0        2 
  18 chr18_59895180     AKia    G    A        0      0        2 
  18 chr18_59895180     AOna    G    A        0      0        2 
  18 chr18_59895180     ASom    G    A        0      0        2 
  18 chr18_59895180     HCab    G    A        1      2        2 
  18 chr18_59895180     HPrz    G    A        1      2        2 
  18 chr18_59895180     ZBoe    G    A        0      0        2 
  18 chr18_59895180     ZGre    G    A        0      0        2 
  18 chr18_59895180     ZHar    G    A        0      0        2 
  18 chr18_59895180   Sample    G    A        0      0        2 
  18 chr18_59900916     AAsi    G    C        0      0        2 
  18 chr18_59900916     AKia    G    C        0      0        2 
  18 chr18_59900916     AOna    G    C        0      0        2 
  18 chr18_59900916     ASom    G    C        0      0        2 
  18 chr18_59900916     HCab    G    C        1      2        2 
  18 chr18_59900916     HPrz    G    C        1      2        2 
  18 chr18_59900916     ZBoe    G    C        0      0        2 
  18 chr18_59900916     ZGre    G    C        0      0        2 
  18 chr18_59900916     ZHar    G    C        0      0        2 
  18 chr18_59900916   Sample    G    C        0      0        2 
  18 chr18_59912817     AAsi    G    A        0      0        2 
  18 chr18_59912817     AKia    G    A        0      0        2 
  18 chr18_59912817     AOna    G    A        0      0        2 
  18 chr18_59912817     ASom    G    A        0      0        2 
  18 chr18_59912817     HCab    G    A        1      2        2 
  18 chr18_59912817     HPrz    G    A        1      2        2 
  18 chr18_59912817     ZBoe    G    A        0      0        2 
  18 chr18_59912817     ZGre    G    A        0      0        2 
  18 chr18_59912817     ZHar    G    A        0      0        2 
  18 chr18_59912817   Sample    G    A        0      0        2 
  18 chr18_59916898     AAsi    T    G        0      0        2 
  18 chr18_59916898     AKia    T    G        0      0        2 
  18 chr18_59916898     AOna    T    G        0      0        2 
  18 chr18_59916898     ASom    T    G      0.5      1        2 
  18 chr18_59916898     HCab    T    G        0      0        2 
  18 chr18_59916898     HPrz    T    G        0      0        2 
  18 chr18_59916898     ZBoe    T    G        0      0        2 
  18 chr18_59916898     ZGre    T    G        0      0        2 
  18 chr18_59916898     ZHar    T    G        0      0        2 
  18 chr18_59916898   Sample    T    G        0      0        2 
  18 chr18_59931043     AAsi    A    G        0      0        2 
  18 chr18_59931043     AKia    A    G        0      0        2 
  18 chr18_59931043     AOna    A    G        0      0        2 
  18 chr18_59931043     ASom    A    G        0      0        2 
  18 chr18_59931043     HCab    A    G      0.5      1        2 
  18 chr18_59931043     HPrz    A    G        0      0        2 
  18 chr18_59931043     ZBoe    A    G        0      0        2 
  18 chr18_59931043     ZGre    A    G        0      0        2 
  18 chr18_59931043     ZHar    A    G        0      0        2 
  18 chr18_59931043   Sample    A    G        0      0        2 
  18 chr18_59931559     AAsi    T    C        0      0        2 
  18 chr18_59931559     AKia    T    C        0      0        2 
  18 chr18_59931559     AOna    T    C        0      0        2 
  18 chr18_59931559     ASom    T    C        0      0        2 
  18 chr18_59931559     HCab    T    C        1      2        2 
  18 chr18_59931559     HPrz    T    C        1      2        2 
  18 chr18_59931559     ZBoe    T    C        0      0        2 
  18 chr18_59931559     ZGre    T    C        0      0        2 
  18 chr18_59931559     ZHar    T    C        0      0        2 
  18 chr18_59931559   Sample    T    C        0      0        2 
  18 chr18_59933666     AAsi    G    A        1      2        2 
  18 chr18_59933666     AKia    G    A        0      0        2 
  18 chr18_59933666     AOna    G    A        0      0        2 
  18 chr18_59933666     ASom    G    A        1      2        2 
  18 chr18_59933666     HCab    G    A        0      0        2 
  18 chr18_59933666     HPrz    G    A        0      0        2 
  18 chr18_59933666     ZBoe    G    A        0      0        2 
  18 chr18_59933666     ZGre    G    A        0      0        2 
  18 chr18_59933666     ZHar    G    A        0      0        2 
  18 chr18_59933666   Sample    G    A        1      2        2 
  18 chr18_59939849     AAsi    G    A        0      0        2 
  18 chr18_59939849     AKia    G    A        1      2        2 
  18 chr18_59939849     AOna    G    A        1      2        2 
  18 chr18_59939849     ASom    G    A        0      0        2 
  18 chr18_59939849     HCab    G    A        1      2        2 
  18 chr18_59939849     HPrz    G    A        1      2        2 
  18 chr18_59939849     ZBoe    G    A        0      0        2 
  18 chr18_59939849     ZGre    G    A        0      0        2 
  18 chr18_59939849     ZHar    G    A        0      0        2 
  18 chr18_59939849   Sample    G    A        0      0        2 
  18 chr18_59949278     AAsi    A    G        0      0        2 
  18 chr18_59949278     AKia    A    G        0      0        2 
  18 chr18_59949278     AOna    A    G      0.5      1        2 
  18 chr18_59949278     ASom    A    G        0      0        2 
  18 chr18_59949278     HCab    A    G        0      0        2 
  18 chr18_59949278     HPrz    A    G        0      0        2 
  18 chr18_59949278     ZBoe    A    G        0      0        2 
  18 chr18_59949278     ZGre    A    G        0      0        2 
  18 chr18_59949278     ZHar    A    G        0      0        2 
  18 chr18_59949278   Sample    A    G        0      0        2 
  18 chr18_59959294     AAsi    C    T        0      0        2 
  18 chr18_59959294     AKia    C    T        1      2        2 
  18 chr18_59959294     AOna    C    T        1      2        2 
  18 chr18_59959294     ASom    C    T        0      0        2 
  18 chr18_59959294     HCab    C    T        0      0        2 
  18 chr18_59959294     HPrz    C    T        0      0        2 
  18 chr18_59959294     ZBoe    C    T        0      0        2 
  18 chr18_59959294     ZGre    C    T        0      0        2 
  18 chr18_59959294     ZHar    C    T        0      0        2 
  18 chr18_59959294   Sample    C    T        0      0        2 
  18 chr18_59966013     AAsi    A    G        0      0        2 
  18 chr18_59966013     AKia    A    G        0      0        2 
  18 chr18_59966013     AOna    A    G        0      0        2 
  18 chr18_59966013     ASom    A    G        0      0        2 
  18 chr18_59966013     HCab    A    G        1      2        2 
  18 chr18_59966013     HPrz    A    G        1      2        2 
  18 chr18_59966013     ZBoe    A    G        0      0        2 
  18 chr18_59966013     ZGre    A    G        0      0        2 
  18 chr18_59966013     ZHar    A    G        0      0        2 
  18 chr18_59966013   Sample    A    G        0      0        2 
  18 chr18_59972040     AAsi    A    G      0.5      1        2 
  18 chr18_59972040     AKia    A    G        0      0        2 
  18 chr18_59972040     AOna    A    G        0      0        2 
  18 chr18_59972040     ASom    A    G        0      0        2 
  18 chr18_59972040     HCab    A    G        0      0        2 
  18 chr18_59972040     HPrz    A    G        0      0        2 
  18 chr18_59972040     ZBoe    A    G        0      0        2 
  18 chr18_59972040     ZGre    A    G        0      0        2 
  18 chr18_59972040     ZHar    A    G        0      0        2 
  18 chr18_59972040   Sample    A    G        0      0        2 
  18 chr18_60016284     AAsi    C    T        0      0        2 
  18 chr18_60016284     AKia    C    T        0      0        2 
  18 chr18_60016284     AOna    C    T        0      0        2 
  18 chr18_60016284     ASom    C    T        0      0        2 
  18 chr18_60016284     HCab    C    T        0      0        2 
  18 chr18_60016284     HPrz    C    T        0      0        2 
  18 chr18_60016284     ZBoe    C    T        1      2        2 
  18 chr18_60016284     ZGre    C    T        1      2        2 
  18 chr18_60016284     ZHar    C    T        1      2        2 
  18 chr18_60016284   Sample    C    T        0      0        2 
  18 chr18_60022448     AAsi    G    A        0      0        2 
  18 chr18_60022448     AKia    G    A        0      0        2 
  18 chr18_60022448     AOna    G    A        0      0        2 
  18 chr18_60022448     ASom    G    A        0      0        2 
  18 chr18_60022448     HCab    G    A      0.5      1        2 
  18 chr18_60022448     HPrz    G    A        0      0        2 
  18 chr18_60022448     ZBoe    G    A        0      0        2 
  18 chr18_60022448     ZGre    G    A        0      0        2 
  18 chr18_60022448     ZHar    G    A        0      0        2 
  18 chr18_60022448   Sample    G    A        0      0        2 
  18 chr18_60027492     AAsi    C    T        0      0        2 
  18 chr18_60027492     AKia    C    T        0      0        2 
  18 chr18_60027492     AOna    C    T        0      0        2 
  18 chr18_60027492     ASom    C    T        0      0        2 
  18 chr18_60027492     HCab    C    T        1      2        2 
  18 chr18_60027492     HPrz    C    T        1      2        2 
  18 chr18_60027492     ZBoe    C    T        0      0        2 
  18 chr18_60027492     ZGre    C    T        0      0        2 
  18 chr18_60027492     ZHar    C    T        0      0        2 
  18 chr18_60027492   Sample    C    T        0      0        2 
  18 chr18_60028660     AAsi    T    C        0      0        2 
  18 chr18_60028660     AKia    T    C        0      0        2 
  18 chr18_60028660     AOna    T    C        0      0        2 
  18 chr18_60028660     ASom    T    C        0      0        2 
  18 chr18_60028660     HCab    T    C      0.5      1        2 
  18 chr18_60028660     HPrz    T    C        0      0        2 
  18 chr18_60028660     ZBoe    T    C        0      0        2 
  18 chr18_60028660     ZGre    T    C        0      0        2 
  18 chr18_60028660     ZHar    T    C        0      0        2 
  18 chr18_60028660   Sample    T    C        0      0        2 
  18 chr18_60037069     AAsi    C    T        0      0        2 
  18 chr18_60037069     AKia    C    T        0      0        2 
  18 chr18_60037069     AOna    C    T        0      0        2 
  18 chr18_60037069     ASom    C    T        0      0        2 
  18 chr18_60037069     HCab    C    T        1      2        2 
  18 chr18_60037069     HPrz    C    T        1      2        2 
  18 chr18_60037069     ZBoe    C    T        0      0        2 
  18 chr18_60037069     ZGre    C    T        0      0        2 
  18 chr18_60037069     ZHar    C    T        0      0        2 
  18 chr18_60037069   Sample    C    T        0      0        2 
  18 chr18_60044792     AAsi    T    C        0      0        2 
  18 chr18_60044792     AKia    T    C        0      0        2 
  18 chr18_60044792     AOna    T    C        0      0        2 
  18 chr18_60044792     ASom    T    C        0      0        2 
  18 chr18_60044792     HCab    T    C        0      0        2 
  18 chr18_60044792     HPrz    T    C        0      0        2 
  18 chr18_60044792     ZBoe    T    C        0      0        2 
  18 chr18_60044792     ZGre    T    C        1      2        2 
  18 chr18_60044792     ZHar    T    C        0      0        2 
  18 chr18_60044792   Sample    T    C        0      0        2 
  18 chr18_60045553     AAsi    G    A        0      0        2 
  18 chr18_60045553     AKia    G    A        0      0        2 
  18 chr18_60045553     AOna    G    A        0      0        2 
  18 chr18_60045553     ASom    G    A        0      0        2 
  18 chr18_60045553     HCab    G    A        1      2        2 
  18 chr18_60045553     HPrz    G    A        1      2        2 
  18 chr18_60045553     ZBoe    G    A        0      0        2 
  18 chr18_60045553     ZGre    G    A        0      0        2 
  18 chr18_60045553     ZHar    G    A        0      0        2 
  18 chr18_60045553   Sample    G    A        0      0        2 
  18 chr18_60053514     AAsi    G    C        0      0        2 
  18 chr18_60053514     AKia    G    C        0      0        2 
  18 chr18_60053514     AOna    G    C        0      0        2 
  18 chr18_60053514     ASom    G    C        0      0        2 
  18 chr18_60053514     HCab    G    C        0      0        2 
  18 chr18_60053514     HPrz    G    C        0      0        2 
  18 chr18_60053514     ZBoe    G    C        1      2        2 
  18 chr18_60053514     ZGre    G    C        0      0        2 
  18 chr18_60053514     ZHar    G    C        0      0        2 
  18 chr18_60053514   Sample    G    C        0      0        2 
  18 chr18_60062904     AAsi    C    A        0      0        2 
  18 chr18_60062904     AKia    C    A        0      0        2 
  18 chr18_60062904     AOna    C    A        0      0        2 
  18 chr18_60062904     ASom    C    A        0      0        2 
  18 chr18_60062904     HCab    C    A        0      0        2 
  18 chr18_60062904     HPrz    C    A        0      0        2 
  18 chr18_60062904     ZBoe    C    A        1      2        2 
  18 chr18_60062904     ZGre    C    A        1      2        2 
  18 chr18_60062904     ZHar    C    A        1      2        2 
  18 chr18_60062904   Sample    C    A        0      0        2 
  18 chr18_60072569     AAsi    G    C        0      0        2 
  18 chr18_60072569     AKia    G    C        0      0        2 
  18 chr18_60072569     AOna    G    C        0      0        2 
  18 chr18_60072569     ASom    G    C        0      0        2 
  18 chr18_60072569     HCab    G    C        1      2        2 
  18 chr18_60072569     HPrz    G    C        1      2        2 
  18 chr18_60072569     ZBoe    G    C        0      0        2 
  18 chr18_60072569     ZGre    G    C        0      0        2 
  18 chr18_60072569     ZHar    G    C        0      0        2 
  18 chr18_60072569   Sample    G    C        0      0        2 
  18 chr18_60073796     AAsi    A    C        0      0        2 
  18 chr18_60073796     AKia    A    C        0      0        2 
  18 chr18_60073796     AOna    A    C        0      0        2 
  18 chr18_60073796     ASom    A    C        0      0        2 
  18 chr18_60073796     HCab    A    C        0      0        2 
  18 chr18_60073796     HPrz    A    C        0      0        2 
  18 chr18_60073796     ZBoe    A    C        1      2        2 
  18 chr18_60073796     ZGre    A    C        0      0        2 
  18 chr18_60073796     ZHar    A    C        0      0        2 
  18 chr18_60073796   Sample    A    C        0      0        2 
  18 chr18_60075016     AAsi    T    C        0      0        2 
  18 chr18_60075016     AKia    T    C        0      0        2 
  18 chr18_60075016     AOna    T    C        0      0        2 
  18 chr18_60075016     ASom    T    C        0      0        2 
  18 chr18_60075016     HCab    T    C        0      0        2 
  18 chr18_60075016     HPrz    T    C        0      0        2 
  18 chr18_60075016     ZBoe    T    C        0      0        2 
  18 chr18_60075016     ZGre    T    C        1      2        2 
  18 chr18_60075016     ZHar    T    C        0      0        2 
  18 chr18_60075016   Sample    T    C        0      0        2 
  18 chr18_60090513     AAsi    G    A        0      0        2 
  18 chr18_60090513     AKia    G    A        0      0        2 
  18 chr18_60090513     AOna    G    A        0      0        2 
  18 chr18_60090513     ASom    G    A        1      2        2 
  18 chr18_60090513     HCab    G    A        0      0        2 
  18 chr18_60090513     HPrz    G    A        0      0        2 
  18 chr18_60090513     ZBoe    G    A        0      0        2 
  18 chr18_60090513     ZGre    G    A        0      0        2 
  18 chr18_60090513     ZHar    G    A        0      0        2 
  18 chr18_60090513   Sample    G    A        0      0        2 
  18 chr18_60090726     AAsi    G    A        0      0        2 
  18 chr18_60090726     AKia    G    A        0      0        2 
  18 chr18_60090726     AOna    G    A      0.5      1        2 
  18 chr18_60090726     ASom    G    A        0      0        2 
  18 chr18_60090726     HCab    G    A        0      0        2 
  18 chr18_60090726     HPrz    G    A        0      0        2 
  18 chr18_60090726     ZBoe    G    A        0      0        2 
  18 chr18_60090726     ZGre    G    A        0      0        2 
  18 chr18_60090726     ZHar    G    A        0      0        2 
  18 chr18_60090726   Sample    G    A        0      0        2 
  18 chr18_60093586     AAsi    G    C        0      0        2 
  18 chr18_60093586     AKia    G    C        0      0        2 
  18 chr18_60093586     AOna    G    C        0      0        2 
  18 chr18_60093586     ASom    G    C        0      0        2 
  18 chr18_60093586     HCab    G    C        0      0        2 
  18 chr18_60093586     HPrz    G    C        0      0        2 
  18 chr18_60093586     ZBoe    G    C      0.5      1        2 
  18 chr18_60093586     ZGre    G    C        0      0        2 
  18 chr18_60093586     ZHar    G    C        0      0        2 
  18 chr18_60093586   Sample    G    C        0      0        2 
  18 chr18_60104973     AAsi    T    C        0      0        2 
  18 chr18_60104973     AKia    T    C        0      0        2 
  18 chr18_60104973     AOna    T    C        0      0        2 
  18 chr18_60104973     ASom    T    C        0      0        2 
  18 chr18_60104973     HCab    T    C        0      0        2 
  18 chr18_60104973     HPrz    T    C        0      0        2 
  18 chr18_60104973     ZBoe    T    C      0.5      1        2 
  18 chr18_60104973     ZGre    T    C        0      0        2 
  18 chr18_60104973     ZHar    T    C        0      0        2 
  18 chr18_60104973   Sample    T    C        0      0        2 
  18 chr18_60115018     AAsi    C    T        0      0        2 
  18 chr18_60115018     AKia    C    T        0      0        2 
  18 chr18_60115018     AOna    C    T        0      0        2 
  18 chr18_60115018     ASom    C    T        0      0        2 
  18 chr18_60115018     HCab    C    T        1      2        2 
  18 chr18_60115018     HPrz    C    T        1      2        2 
  18 chr18_60115018     ZBoe    C    T        0      0        2 
  18 chr18_60115018     ZGre    C    T        0      0        2 
  18 chr18_60115018     ZHar    C    T        0      0        2 
  18 chr18_60115018   Sample    C    T        0      0        2 
  18 chr18_60115150     AAsi    G    A        0      0        2 
  18 chr18_60115150     AKia    G    A        0      0        2 
  18 chr18_60115150     AOna    G    A        0      0        2 
  18 chr18_60115150     ASom    G    A        0      0        2 
  18 chr18_60115150     HCab    G    A        1      2        2 
  18 chr18_60115150     HPrz    G    A        1      2        2 
  18 chr18_60115150     ZBoe    G    A        0      0        2 
  18 chr18_60115150     ZGre    G    A        0      0        2 
  18 chr18_60115150     ZHar    G    A        0      0        2 
  18 chr18_60115150   Sample    G    A        0      0        2 
  18 chr18_60126001     AAsi    C    G        0      0        2 
  18 chr18_60126001     AKia    C    G      0.5      1        2 
  18 chr18_60126001     AOna    C    G      0.5      1        2 
  18 chr18_60126001     ASom    C    G        0      0        2 
  18 chr18_60126001     HCab    C    G        0      0        2 
  18 chr18_60126001     HPrz    C    G        0      0        2 
  18 chr18_60126001     ZBoe    C    G        0      0        2 
  18 chr18_60126001     ZGre    C    G        0      0        2 
  18 chr18_60126001     ZHar    C    G        0      0        2 
  18 chr18_60126001   Sample    C    G        0      0        2 
  18 chr18_60128291     AAsi    A    C        0      0        2 
  18 chr18_60128291     AKia    A    C        0      0        2 
  18 chr18_60128291     AOna    A    C        0      0        2 
  18 chr18_60128291     ASom    A    C        0      0        2 
  18 chr18_60128291     HCab    A    C        1      2        2 
  18 chr18_60128291     HPrz    A    C        1      2        2 
  18 chr18_60128291     ZBoe    A    C        0      0        2 
  18 chr18_60128291     ZGre    A    C        0      0        2 
  18 chr18_60128291     ZHar    A    C        0      0        2 
  18 chr18_60128291   Sample    A    C        0      0        2 
  18 chr18_60128616     AAsi    T    C        0      0        2 
  18 chr18_60128616     AKia    T    C        0      0        2 
  18 chr18_60128616     AOna    T    C        0      0        2 
  18 chr18_60128616     ASom    T    C        0      0        2 
  18 chr18_60128616     HCab    T    C        1      2        2 
  18 chr18_60128616     HPrz    T    C        1      2        2 
  18 chr18_60128616     ZBoe    T    C        0      0        2 
  18 chr18_60128616     ZGre    T    C        0      0        2 
  18 chr18_60128616     ZHar    T    C        0      0        2 
  18 chr18_60128616   Sample    T    C        0      0        2 
  18 chr18_60131625     AAsi    C    T        0      0        2 
  18 chr18_60131625     AKia    C    T        0      0        2 
  18 chr18_60131625     AOna    C    T      0.5      1        2 
  18 chr18_60131625     ASom    C    T        0      0        2 
  18 chr18_60131625     HCab    C    T        0      0        2 
  18 chr18_60131625     HPrz    C    T        0      0        2 
  18 chr18_60131625     ZBoe    C    T        0      0        2 
  18 chr18_60131625     ZGre    C    T        0      0        2 
  18 chr18_60131625     ZHar    C    T        0      0        2 
  18 chr18_60131625   Sample    C    T        0      0        2 
  18 chr18_60134732     AAsi    C    G        0      0        2 
  18 chr18_60134732     AKia    C    G        0      0        2 
  18 chr18_60134732     AOna    C    G        0      0        2 
  18 chr18_60134732     ASom    C    G        0      0        2 
  18 chr18_60134732     HCab    C    G        0      0        2 
  18 chr18_60134732     HPrz    C    G        0      0        2 
  18 chr18_60134732     ZBoe    C    G        0      0        2 
  18 chr18_60134732     ZGre    C    G        1      2        2 
  18 chr18_60134732     ZHar    C    G        0      0        2 
  18 chr18_60134732   Sample    C    G        0      0        2 
  18 chr18_60140352     AAsi    G    T        0      0        2 
  18 chr18_60140352     AKia    G    T        0      0        2 
  18 chr18_60140352     AOna    G    T        0      0        2 
  18 chr18_60140352     ASom    G    T        0      0        2 
  18 chr18_60140352     HCab    G    T        1      2        2 
  18 chr18_60140352     HPrz    G    T        1      2        2 
  18 chr18_60140352     ZBoe    G    T        0      0        2 
  18 chr18_60140352     ZGre    G    T        0      0        2 
  18 chr18_60140352     ZHar    G    T        0      0        2 
  18 chr18_60140352   Sample    G    T        0      0        2 
  18 chr18_60145875     AAsi    A    G        0      0        2 
  18 chr18_60145875     AKia    A    G      0.5      1        2 
  18 chr18_60145875     AOna    A    G        0      0        2 
  18 chr18_60145875     ASom    A    G        0      0        2 
  18 chr18_60145875     HCab    A    G        0      0        2 
  18 chr18_60145875     HPrz    A    G        0      0        2 
  18 chr18_60145875     ZBoe    A    G        0      0        2 
  18 chr18_60145875     ZGre    A    G        0      0        2 
  18 chr18_60145875     ZHar    A    G        0      0        2 
  18 chr18_60145875   Sample    A    G        0      0        2 
  18 chr18_60147518     AAsi    T    C        0      0        2 
  18 chr18_60147518     AKia    T    C        0      0        2 
  18 chr18_60147518     AOna    T    C        0      0        2 
  18 chr18_60147518     ASom    T    C        0      0        2 
  18 chr18_60147518     HCab    T    C      0.5      1        2 
  18 chr18_60147518     HPrz    T    C        0      0        2 
  18 chr18_60147518     ZBoe    T    C        0      0        2 
  18 chr18_60147518     ZGre    T    C        0      0        2 
  18 chr18_60147518     ZHar    T    C        0      0        2 
  18 chr18_60147518   Sample    T    C        0      0        2 
  18 chr18_60152537     AAsi    G    A        0      0        2 
  18 chr18_60152537     AKia    G    A        0      0        2 
  18 chr18_60152537     AOna    G    A        0      0        2 
  18 chr18_60152537     ASom    G    A        0      0        2 
  18 chr18_60152537     HCab    G    A      0.5      1        2 
  18 chr18_60152537     HPrz    G    A        0      0        2 
  18 chr18_60152537     ZBoe    G    A        0      0        2 
  18 chr18_60152537     ZGre    G    A        0      0        2 
  18 chr18_60152537     ZHar    G    A        0      0        2 
  18 chr18_60152537   Sample    G    A        0      0        2 
  18 chr18_60167812     AAsi    A    G        0      0        2 
  18 chr18_60167812     AKia    A    G        0      0        2 
  18 chr18_60167812     AOna    A    G        0      0        2 
  18 chr18_60167812     ASom    A    G        0      0        2 
  18 chr18_60167812     HCab    A    G        1      2        2 
  18 chr18_60167812     HPrz    A    G        1      2        2 
  18 chr18_60167812     ZBoe    A    G        0      0        2 
  18 chr18_60167812     ZGre    A    G        0      0        2 
  18 chr18_60167812     ZHar    A    G        0      0        2 
  18 chr18_60167812   Sample    A    G        0      0        2 
  18 chr18_60169671     AAsi    G    A        0      0        2 
  18 chr18_60169671     AKia    G    A        0      0        2 
  18 chr18_60169671     AOna    G    A        0      0        2 
  18 chr18_60169671     ASom    G    A        0      0        2 
  18 chr18_60169671     HCab    G    A        0      0        2 
  18 chr18_60169671     HPrz    G    A        0      0        2 
  18 chr18_60169671     ZBoe    G    A        0      0        2 
  18 chr18_60169671     ZGre    G    A        0      0        2 
  18 chr18_60169671     ZHar    G    A        1      2        2 
  18 chr18_60169671   Sample    G    A        0      0        2 
  18 chr18_60174236     AAsi    G    A        0      0        2 
  18 chr18_60174236     AKia    G    A        0      0        2 
  18 chr18_60174236     AOna    G    A        0      0        2 
  18 chr18_60174236     ASom    G    A        0      0        2 
  18 chr18_60174236     HCab    G    A        0      0        2 
  18 chr18_60174236     HPrz    G    A        0      0        2 
  18 chr18_60174236     ZBoe    G    A        0      0        2 
  18 chr18_60174236     ZGre    G    A        1      2        2 
  18 chr18_60174236     ZHar    G    A        0      0        2 
  18 chr18_60174236   Sample    G    A        0      0        2 
  18 chr18_60182833     AAsi    G    T        0      0        2 
  18 chr18_60182833     AKia    G    T        0      0        2 
  18 chr18_60182833     AOna    G    T        0      0        2 
  18 chr18_60182833     ASom    G    T        0      0        2 
  18 chr18_60182833     HCab    G    T      0.5      1        2 
  18 chr18_60182833     HPrz    G    T        1      2        2 
  18 chr18_60182833     ZBoe    G    T        0      0        2 
  18 chr18_60182833     ZGre    G    T        0      0        2 
  18 chr18_60182833     ZHar    G    T        0      0        2 
  18 chr18_60182833   Sample    G    T        0      0        2 
  18 chr18_60202961     AAsi    T    C        0      0        2 
  18 chr18_60202961     AKia    T    C        0      0        2 
  18 chr18_60202961     AOna    T    C        0      0        2 
  18 chr18_60202961     ASom    T    C        0      0        2 
  18 chr18_60202961     HCab    T    C        1      2        2 
  18 chr18_60202961     HPrz    T    C        1      2        2 
  18 chr18_60202961     ZBoe    T    C        0      0        2 
  18 chr18_60202961     ZGre    T    C        0      0        2 
  18 chr18_60202961     ZHar    T    C        0      0        2 
  18 chr18_60202961   Sample    T    C        1      2        2 
  18 chr18_60203073     AAsi    G    A        0      0        2 
  18 chr18_60203073     AKia    G    A        0      0        2 
  18 chr18_60203073     AOna    G    A        0      0        2 
  18 chr18_60203073     ASom    G    A        0      0        2 
  18 chr18_60203073     HCab    G    A        1      2        2 
  18 chr18_60203073     HPrz    G    A        1      2        2 
  18 chr18_60203073     ZBoe    G    A        0      0        2 
  18 chr18_60203073     ZGre    G    A        0      0        2 
  18 chr18_60203073     ZHar    G    A        0      0        2 
  18 chr18_60203073   Sample    G    A        0      0        2 
  18 chr18_60206066     AAsi    A    G        0      0        2 
  18 chr18_60206066     AKia    A    G        0      0        2 
  18 chr18_60206066     AOna    A    G      0.5      1        2 
  18 chr18_60206066     ASom    A    G        0      0        2 
  18 chr18_60206066     HCab    A    G        0      0        2 
  18 chr18_60206066     HPrz    A    G        0      0        2 
  18 chr18_60206066     ZBoe    A    G        0      0        2 
  18 chr18_60206066     ZGre    A    G        0      0        2 
  18 chr18_60206066     ZHar    A    G        0      0        2 
  18 chr18_60206066   Sample    A    G        0      0        2 
  18 chr18_60206422     AAsi    C    T        0      0        2 
  18 chr18_60206422     AKia    C    T        0      0        2 
  18 chr18_60206422     AOna    C    T        0      0        2 
  18 chr18_60206422     ASom    C    T        0      0        2 
  18 chr18_60206422     HCab    C    T        1      2        2 
  18 chr18_60206422     HPrz    C    T        1      2        2 
  18 chr18_60206422     ZBoe    C    T        0      0        2 
  18 chr18_60206422     ZGre    C    T        0      0        2 
  18 chr18_60206422     ZHar    C    T        0      0        2 
  18 chr18_60206422   Sample    C    T        0      0        2 
  18 chr18_60216709     AAsi    G    T        0      0        2 
  18 chr18_60216709     AKia    G    T        0      0        2 
  18 chr18_60216709     AOna    G    T        1      2        2 
  18 chr18_60216709     ASom    G    T        0      0        2 
  18 chr18_60216709     HCab    G    T        0      0        2 
  18 chr18_60216709     HPrz    G    T        0      0        2 
  18 chr18_60216709     ZBoe    G    T        0      0        2 
  18 chr18_60216709     ZGre    G    T        0      0        2 
  18 chr18_60216709     ZHar    G    T        0      0        2 
  18 chr18_60216709   Sample    G    T        0      0        2 
  18 chr18_60220891     AAsi    A    G        0      0        2 
  18 chr18_60220891     AKia    A    G        0      0        2 
  18 chr18_60220891     AOna    A    G        0      0        2 
  18 chr18_60220891     ASom    A    G        0      0        2 
  18 chr18_60220891     HCab    A    G        1      2        2 
  18 chr18_60220891     HPrz    A    G        1      2        2 
  18 chr18_60220891     ZBoe    A    G        0      0        2 
  18 chr18_60220891     ZGre    A    G        0      0        2 
  18 chr18_60220891     ZHar    A    G        0      0        2 
  18 chr18_60220891   Sample    A    G        0      0        2 
  18 chr18_60225838     AAsi    A    G        0      0        2 
  18 chr18_60225838     AKia    A    G        0      0        2 
  18 chr18_60225838     AOna    A    G        0      0        2 
  18 chr18_60225838     ASom    A    G        0      0        2 
  18 chr18_60225838     HCab    A    G        0      0        2 
  18 chr18_60225838     HPrz    A    G        0      0        2 
  18 chr18_60225838     ZBoe    A    G      0.5      1        2 
  18 chr18_60225838     ZGre    A    G        0      0        2 
  18 chr18_60225838     ZHar    A    G        0      0        2 
  18 chr18_60225838   Sample    A    G        0      0        2 
  18 chr18_60228551     AAsi    G    A        0      0        2 
  18 chr18_60228551     AKia    G    A      0.5      1        2 
  18 chr18_60228551     AOna    G    A        0      0        2 
  18 chr18_60228551     ASom    G    A        0      0        2 
  18 chr18_60228551     HCab    G    A        0      0        2 
  18 chr18_60228551     HPrz    G    A        0      0        2 
  18 chr18_60228551     ZBoe    G    A        0      0        2 
  18 chr18_60228551     ZGre    G    A        0      0        2 
  18 chr18_60228551     ZHar    G    A        0      0        2 
  18 chr18_60228551   Sample    G    A        0      0        2 
  18 chr18_60231218     AAsi    C    T        0      0        2 
  18 chr18_60231218     AKia    C    T        0      0        2 
  18 chr18_60231218     AOna    C    T        0      0        2 
  18 chr18_60231218     ASom    C    T        0      0        2 
  18 chr18_60231218     HCab    C    T        1      2        2 
  18 chr18_60231218     HPrz    C    T        1      2        2 
  18 chr18_60231218     ZBoe    C    T        0      0        2 
  18 chr18_60231218     ZGre    C    T        0      0        2 
  18 chr18_60231218     ZHar    C    T        0      0        2 
  18 chr18_60231218   Sample    C    T        0      0        2 
  18 chr18_60249749     AAsi    C    T        1      2        2 
  18 chr18_60249749     AKia    C    T        0      0        2 
  18 chr18_60249749     AOna    C    T        0      0        2 
  18 chr18_60249749     ASom    C    T        1      2        2 
  18 chr18_60249749     HCab    C    T        0      0        2 
  18 chr18_60249749     HPrz    C    T        0      0        2 
  18 chr18_60249749     ZBoe    C    T        0      0        2 
  18 chr18_60249749     ZGre    C    T        0      0        2 
  18 chr18_60249749     ZHar    C    T        0      0        2 
  18 chr18_60249749   Sample    C    T        1      2        2 
  18 chr18_60254558     AAsi    C    T        0      0        2 
  18 chr18_60254558     AKia    C    T        0      0        2 
  18 chr18_60254558     AOna    C    T        0      0        2 
  18 chr18_60254558     ASom    C    T        0      0        2 
  18 chr18_60254558     HCab    C    T        0      0        2 
  18 chr18_60254558     HPrz    C    T        0      0        2 
  18 chr18_60254558     ZBoe    C    T        0      0        2 
  18 chr18_60254558     ZGre    C    T        0      0        2 
  18 chr18_60254558     ZHar    C    T      0.5      1        2 
  18 chr18_60254558   Sample    C    T        0      0        2 
  18 chr18_60256081     AAsi    C    A        0      0        2 
  18 chr18_60256081     AKia    C    A      0.5      1        2 
  18 chr18_60256081     AOna    C    A        0      0        2 
  18 chr18_60256081     ASom    C    A        0      0        2 
  18 chr18_60256081     HCab    C    A        0      0        2 
  18 chr18_60256081     HPrz    C    A        0      0        2 
  18 chr18_60256081     ZBoe    C    A        0      0        2 
  18 chr18_60256081     ZGre    C    A        0      0        2 
  18 chr18_60256081     ZHar    C    A        0      0        2 
  18 chr18_60256081   Sample    C    A        0      0        2 
  18 chr18_60263091     AAsi    C    T        0      0        2 
  18 chr18_60263091     AKia    C    T        0      0        2 
  18 chr18_60263091     AOna    C    T        0      0        2 
  18 chr18_60263091     ASom    C    T        0      0        2 
  18 chr18_60263091     HCab    C    T        0      0        2 
  18 chr18_60263091     HPrz    C    T        0      0        2 
  18 chr18_60263091     ZBoe    C    T        0      0        2 
  18 chr18_60263091     ZGre    C    T        0      0        2 
  18 chr18_60263091     ZHar    C    T        1      2        2 
  18 chr18_60263091   Sample    C    T        0      0        2 
  18 chr18_60271931     AAsi    C    T        0      0        2 
  18 chr18_60271931     AKia    C    T        0      0        2 
  18 chr18_60271931     AOna    C    T      0.5      1        2 
  18 chr18_60271931     ASom    C    T        0      0        2 
  18 chr18_60271931     HCab    C    T        0      0        2 
  18 chr18_60271931     HPrz    C    T        0      0        2 
  18 chr18_60271931     ZBoe    C    T        0      0        2 
  18 chr18_60271931     ZGre    C    T        0      0        2 
  18 chr18_60271931     ZHar    C    T        0      0        2 
  18 chr18_60271931   Sample    C    T        0      0        2 
  18 chr18_60279085     AAsi    T    C        0      0        2 
  18 chr18_60279085     AKia    T    C        0      0        2 
  18 chr18_60279085     AOna    T    C        0      0        2 
  18 chr18_60279085     ASom    T    C        0      0        2 
  18 chr18_60279085     HCab    T    C        1      2        2 
  18 chr18_60279085     HPrz    T    C        1      2        2 
  18 chr18_60279085     ZBoe    T    C        0      0        2 
  18 chr18_60279085     ZGre    T    C        0      0        2 
  18 chr18_60279085     ZHar    T    C        0      0        2 
  18 chr18_60279085   Sample    T    C        0      0        2 
  18 chr18_60282315     AAsi    T    C        0      0        2 
  18 chr18_60282315     AKia    T    C        0      0        2 
  18 chr18_60282315     AOna    T    C        0      0        2 
  18 chr18_60282315     ASom    T    C        0      0        2 
  18 chr18_60282315     HCab    T    C        0      0        2 
  18 chr18_60282315     HPrz    T    C        0      0        2 
  18 chr18_60282315     ZBoe    T    C      0.5      1        2 
  18 chr18_60282315     ZGre    T    C        0      0        2 
  18 chr18_60282315     ZHar    T    C        0      0        2 
  18 chr18_60282315   Sample    T    C        0      0        2 
  18 chr18_60296282     AAsi    T    C        0      0        2 
  18 chr18_60296282     AKia    T    C        0      0        2 
  18 chr18_60296282     AOna    T    C        0      0        2 
  18 chr18_60296282     ASom    T    C        0      0        2 
  18 chr18_60296282     HCab    T    C      0.5      1        2 
  18 chr18_60296282     HPrz    T    C        1      2        2 
  18 chr18_60296282     ZBoe    T    C        0      0        2 
  18 chr18_60296282     ZGre    T    C        0      0        2 
  18 chr18_60296282     ZHar    T    C        0      0        2 
  18 chr18_60296282   Sample    T    C        0      0        2 
  18 chr18_60297503     AAsi    G    A        0      0        2 
  18 chr18_60297503     AKia    G    A        0      0        2 
  18 chr18_60297503     AOna    G    A        0      0        2 
  18 chr18_60297503     ASom    G    A        0      0        2 
  18 chr18_60297503     HCab    G    A        1      2        2 
  18 chr18_60297503     HPrz    G    A        1      2        2 
  18 chr18_60297503     ZBoe    G    A        0      0        2 
  18 chr18_60297503     ZGre    G    A        0      0        2 
  18 chr18_60297503     ZHar    G    A        0      0        2 
  18 chr18_60297503   Sample    G    A        0      0        2 
  18 chr18_60299916     AAsi    A    C        0      0        2 
  18 chr18_60299916     AKia    A    C        0      0        2 
  18 chr18_60299916     AOna    A    C      0.5      1        2 
  18 chr18_60299916     ASom    A    C        0      0        2 
  18 chr18_60299916     HCab    A    C        0      0        2 
  18 chr18_60299916     HPrz    A    C        0      0        2 
  18 chr18_60299916     ZBoe    A    C        0      0        2 
  18 chr18_60299916     ZGre    A    C        0      0        2 
  18 chr18_60299916     ZHar    A    C        0      0        2 
  18 chr18_60299916   Sample    A    C        0      0        2 
  18 chr18_60317458     AAsi    T    G        0      0        2 
  18 chr18_60317458     AKia    T    G        0      0        2 
  18 chr18_60317458     AOna    T    G        0      0        2 
  18 chr18_60317458     ASom    T    G        0      0        2 
  18 chr18_60317458     HCab    T    G        1      2        2 
  18 chr18_60317458     HPrz    T    G        1      2        2 
  18 chr18_60317458     ZBoe    T    G        0      0        2 
  18 chr18_60317458     ZGre    T    G        0      0        2 
  18 chr18_60317458     ZHar    T    G        0      0        2 
  18 chr18_60317458   Sample    T    G        0      0        2 
  18 chr18_60323741     AAsi    G    A        0      0        2 
  18 chr18_60323741     AKia    G    A        0      0        2 
  18 chr18_60323741     AOna    G    A        0      0        2 
  18 chr18_60323741     ASom    G    A        0      0        2 
  18 chr18_60323741     HCab    G    A        1      2        2 
  18 chr18_60323741     HPrz    G    A        1      2        2 
  18 chr18_60323741     ZBoe    G    A        0      0        2 
  18 chr18_60323741     ZGre    G    A        0      0        2 
  18 chr18_60323741     ZHar    G    A        0      0        2 
  18 chr18_60323741   Sample    G    A        0      0        2 
  18 chr18_60327643     AAsi    T    A        0      0        2 
  18 chr18_60327643     AKia    T    A        0      0        2 
  18 chr18_60327643     AOna    T    A        0      0        2 
  18 chr18_60327643     ASom    T    A        0      0        2 
  18 chr18_60327643     HCab    T    A        0      0        2 
  18 chr18_60327643     HPrz    T    A        0      0        2 
  18 chr18_60327643     ZBoe    T    A        1      2        2 
  18 chr18_60327643     ZGre    T    A        0      0        2 
  18 chr18_60327643     ZHar    T    A        0      0        2 
  18 chr18_60327643   Sample    T    A        0      0        2 
  18 chr18_60327838     AAsi    T    G        0      0        2 
  18 chr18_60327838     AKia    T    G        0      0        2 
  18 chr18_60327838     AOna    T    G        0      0        2 
  18 chr18_60327838     ASom    T    G        0      0        2 
  18 chr18_60327838     HCab    T    G        0      0        2 
  18 chr18_60327838     HPrz    T    G        0      0        2 
  18 chr18_60327838     ZBoe    T    G        0      0        2 
  18 chr18_60327838     ZGre    T    G        0      0        2 
  18 chr18_60327838     ZHar    T    G        1      2        2 
  18 chr18_60327838   Sample    T    G        0      0        2 
  18 chr18_60328408     AAsi    A    G        0      0        2 
  18 chr18_60328408     AKia    A    G        0      0        2 
  18 chr18_60328408     AOna    A    G        0      0        2 
  18 chr18_60328408     ASom    A    G        0      0        2 
  18 chr18_60328408     HCab    A    G        1      2        2 
  18 chr18_60328408     HPrz    A    G        1      2        2 
  18 chr18_60328408     ZBoe    A    G        0      0        2 
  18 chr18_60328408     ZGre    A    G        0      0        2 
  18 chr18_60328408     ZHar    A    G        0      0        2 
  18 chr18_60328408   Sample    A    G        0      0        2 
  18 chr18_60329853     AAsi    G    T        0      0        2 
  18 chr18_60329853     AKia    G    T        0      0        2 
  18 chr18_60329853     AOna    G    T        0      0        2 
  18 chr18_60329853     ASom    G    T        0      0        2 
  18 chr18_60329853     HCab    G    T        0      0        2 
  18 chr18_60329853     HPrz    G    T        0      0        2 
  18 chr18_60329853     ZBoe    G    T        0      0        2 
  18 chr18_60329853     ZGre    G    T        1      2        2 
  18 chr18_60329853     ZHar    G    T        0      0        2 
  18 chr18_60329853   Sample    G    T        0      0        2 
  18 chr18_60331292     AAsi    G    A        0      0        2 
  18 chr18_60331292     AKia    G    A        1      2        2 
  18 chr18_60331292     AOna    G    A      0.5      1        2 
  18 chr18_60331292     ASom    G    A        0      0        2 
  18 chr18_60331292     HCab    G    A        0      0        2 
  18 chr18_60331292     HPrz    G    A        0      0        2 
  18 chr18_60331292     ZBoe    G    A        0      0        2 
  18 chr18_60331292     ZGre    G    A        0      0        2 
  18 chr18_60331292     ZHar    G    A        0      0        2 
  18 chr18_60331292   Sample    G    A        0      0        2 
  18 chr18_60332343     AAsi    A    C        0      0        2 
  18 chr18_60332343     AKia    A    C        0      0        2 
  18 chr18_60332343     AOna    A    C      0.5      1        2 
  18 chr18_60332343     ASom    A    C        0      0        2 
  18 chr18_60332343     HCab    A    C        0      0        2 
  18 chr18_60332343     HPrz    A    C        0      0        2 
  18 chr18_60332343     ZBoe    A    C        0      0        2 
  18 chr18_60332343     ZGre    A    C        0      0        2 
  18 chr18_60332343     ZHar    A    C        0      0        2 
  18 chr18_60332343   Sample    A    C        0      0        2 
  18 chr18_60332402     AAsi    A    G        0      0        2 
  18 chr18_60332402     AKia    A    G        0      0        2 
  18 chr18_60332402     AOna    A    G        0      0        2 
  18 chr18_60332402     ASom    A    G        0      0        2 
  18 chr18_60332402     HCab    A    G        0      0        2 
  18 chr18_60332402     HPrz    A    G        0      0        2 
  18 chr18_60332402     ZBoe    A    G        0      0        2 
  18 chr18_60332402     ZGre    A    G        1      2        2 
  18 chr18_60332402     ZHar    A    G        0      0        2 
  18 chr18_60332402   Sample    A    G        0      0        2 
  18 chr18_60352570     AAsi    G    A        1      2        2 
  18 chr18_60352570     AKia    G    A        0      0        2 
  18 chr18_60352570     AOna    G    A        0      0        2 
  18 chr18_60352570     ASom    G    A        1      2        2 
  18 chr18_60352570     HCab    G    A        0      0        2 
  18 chr18_60352570     HPrz    G    A        0      0        2 
  18 chr18_60352570     ZBoe    G    A        0      0        2 
  18 chr18_60352570     ZGre    G    A        0      0        2 
  18 chr18_60352570     ZHar    G    A        0      0        2 
  18 chr18_60352570   Sample    G    A        1      2        2 
  18 chr18_60366567     AAsi    A    G        1      2        2 
  18 chr18_60366567     AKia    A    G        0      0        2 
  18 chr18_60366567     AOna    A    G        0      0        2 
  18 chr18_60366567     ASom    A    G        0      0        2 
  18 chr18_60366567     HCab    A    G        0      0        2 
  18 chr18_60366567     HPrz    A    G        0      0        2 
  18 chr18_60366567     ZBoe    A    G        0      0        2 
  18 chr18_60366567     ZGre    A    G        0      0        2 
  18 chr18_60366567     ZHar    A    G        0      0        2 
  18 chr18_60366567   Sample    A    G        1      2        2 
  18 chr18_60367102     AAsi    A    G        0      0        2 
  18 chr18_60367102     AKia    A    G        0      0        2 
  18 chr18_60367102     AOna    A    G        0      0        2 
  18 chr18_60367102     ASom    A    G        0      0        2 
  18 chr18_60367102     HCab    A    G        0      0        2 
  18 chr18_60367102     HPrz    A    G        0      0        2 
  18 chr18_60367102     ZBoe    A    G        0      0        2 
  18 chr18_60367102     ZGre    A    G        0      0        2 
  18 chr18_60367102     ZHar    A    G        1      2        2 
  18 chr18_60367102   Sample    A    G        0      0        2 
  18 chr18_60369260     AAsi    G    A        0      0        2 
  18 chr18_60369260     AKia    G    A        0      0        2 
  18 chr18_60369260     AOna    G    A        0      0        2 
  18 chr18_60369260     ASom    G    A        0      0        2 
  18 chr18_60369260     HCab    G    A        1      2        2 
  18 chr18_60369260     HPrz    G    A        1      2        2 
  18 chr18_60369260     ZBoe    G    A        0      0        2 
  18 chr18_60369260     ZGre    G    A        0      0        2 
  18 chr18_60369260     ZHar    G    A        0      0        2 
  18 chr18_60369260   Sample    G    A        0      0        2 
  18 chr18_60374290     AAsi    G    A        0      0        2 
  18 chr18_60374290     AKia    G    A        0      0        2 
  18 chr18_60374290     AOna    G    A        0      0        2 
  18 chr18_60374290     ASom    G    A        0      0        2 
  18 chr18_60374290     HCab    G    A        0      0        2 
  18 chr18_60374290     HPrz    G    A        0      0        2 
  18 chr18_60374290     ZBoe    G    A        0      0        2 
  18 chr18_60374290     ZGre    G    A        1      2        2 
  18 chr18_60374290     ZHar    G    A        0      0        2 
  18 chr18_60374290   Sample    G    A        0      0        2 
  18 chr18_60376213     AAsi    A    G        0      0        2 
  18 chr18_60376213     AKia    A    G        0      0        2 
  18 chr18_60376213     AOna    A    G        0      0        2 
  18 chr18_60376213     ASom    A    G        0      0        2 
  18 chr18_60376213     HCab    A    G        0      0        2 
  18 chr18_60376213     HPrz    A    G        0      0        2 
  18 chr18_60376213     ZBoe    A    G        0      0        2 
  18 chr18_60376213     ZGre    A    G        0      0        2 
  18 chr18_60376213     ZHar    A    G        1      2        2 
  18 chr18_60376213   Sample    A    G        0      0        2 
  18 chr18_60378744     AAsi    G    A        0      0        2 
  18 chr18_60378744     AKia    G    A        0      0        2 
  18 chr18_60378744     AOna    G    A        0      0        2 
  18 chr18_60378744     ASom    G    A        0      0        2 
  18 chr18_60378744     HCab    G    A        0      0        2 
  18 chr18_60378744     HPrz    G    A        0      0        2 
  18 chr18_60378744     ZBoe    G    A        0      0        2 
  18 chr18_60378744     ZGre    G    A        0      0        2 
  18 chr18_60378744     ZHar    G    A        1      2        2 
  18 chr18_60378744   Sample    G    A        0      0        2 
  18 chr18_60383183     AAsi    A    G        0      0        2 
  18 chr18_60383183     AKia    A    G        0      0        2 
  18 chr18_60383183     AOna    A    G        0      0        2 
  18 chr18_60383183     ASom    A    G        0      0        2 
  18 chr18_60383183     HCab    A    G        0      0        2 
  18 chr18_60383183     HPrz    A    G        0      0        2 
  18 chr18_60383183     ZBoe    A    G        0      0        2 
  18 chr18_60383183     ZGre    A    G        0      0        2 
  18 chr18_60383183     ZHar    A    G        1      2        2 
  18 chr18_60383183   Sample    A    G        0      0        2 
  18 chr18_60384390     AAsi    C    T        0      0        2 
  18 chr18_60384390     AKia    C    T        0      0        2 
  18 chr18_60384390     AOna    C    T        0      0        2 
  18 chr18_60384390     ASom    C    T        1      2        2 
  18 chr18_60384390     HCab    C    T        0      0        2 
  18 chr18_60384390     HPrz    C    T        0      0        2 
  18 chr18_60384390     ZBoe    C    T        0      0        2 
  18 chr18_60384390     ZGre    C    T        0      0        2 
  18 chr18_60384390     ZHar    C    T        0      0        2 
  18 chr18_60384390   Sample    C    T        0      0        2 
  18 chr18_60384715     AAsi    G    T        0      0        2 
  18 chr18_60384715     AKia    G    T        0      0        2 
  18 chr18_60384715     AOna    G    T      0.5      1        2 
  18 chr18_60384715     ASom    G    T        0      0        2 
  18 chr18_60384715     HCab    G    T        0      0        2 
  18 chr18_60384715     HPrz    G    T        0      0        2 
  18 chr18_60384715     ZBoe    G    T        0      0        2 
  18 chr18_60384715     ZGre    G    T        0      0        2 
  18 chr18_60384715     ZHar    G    T        0      0        2 
  18 chr18_60384715   Sample    G    T        0      0        2 
  18 chr18_60386120     AAsi    A    G        0      0        2 
  18 chr18_60386120     AKia    A    G        0      0        2 
  18 chr18_60386120     AOna    A    G        0      0        2 
  18 chr18_60386120     ASom    A    G        1      2        2 
  18 chr18_60386120     HCab    A    G        0      0        2 
  18 chr18_60386120     HPrz    A    G        0      0        2 
  18 chr18_60386120     ZBoe    A    G        0      0        2 
  18 chr18_60386120     ZGre    A    G        0      0        2 
  18 chr18_60386120     ZHar    A    G        0      0        2 
  18 chr18_60386120   Sample    A    G        0      0        2 
  18 chr18_60390958     AAsi    A    G        0      0        2 
  18 chr18_60390958     AKia    A    G        0      0        2 
  18 chr18_60390958     AOna    A    G        0      0        2 
  18 chr18_60390958     ASom    A    G        0      0        2 
  18 chr18_60390958     HCab    A    G      0.5      1        2 
  18 chr18_60390958     HPrz    A    G        0      0        2 
  18 chr18_60390958     ZBoe    A    G        0      0        2 
  18 chr18_60390958     ZGre    A    G        0      0        2 
  18 chr18_60390958     ZHar    A    G        0      0        2 
  18 chr18_60390958   Sample    A    G        0      0        2 
  18 chr18_60392840     AAsi    A    G        0      0        2 
  18 chr18_60392840     AKia    A    G        0      0        2 
  18 chr18_60392840     AOna    A    G        0      0        2 
  18 chr18_60392840     ASom    A    G        0      0        2 
  18 chr18_60392840     HCab    A    G      0.5      1        2 
  18 chr18_60392840     HPrz    A    G        0      0        2 
  18 chr18_60392840     ZBoe    A    G        0      0        2 
  18 chr18_60392840     ZGre    A    G        0      0        2 
  18 chr18_60392840     ZHar    A    G        0      0        2 
  18 chr18_60392840   Sample    A    G        0      0        2 
  18 chr18_60392917     AAsi    C    G        0      0        2 
  18 chr18_60392917     AKia    C    G        0      0        2 
  18 chr18_60392917     AOna    C    G        0      0        2 
  18 chr18_60392917     ASom    C    G        0      0        2 
  18 chr18_60392917     HCab    C    G        0      0        2 
  18 chr18_60392917     HPrz    C    G        0      0        2 
  18 chr18_60392917     ZBoe    C    G      0.5      1        2 
  18 chr18_60392917     ZGre    C    G        0      0        2 
  18 chr18_60392917     ZHar    C    G        0      0        2 
  18 chr18_60392917   Sample    C    G        0      0        2 
  18 chr18_60395148     AAsi    G    A        0      0        2 
  18 chr18_60395148     AKia    G    A        0      0        2 
  18 chr18_60395148     AOna    G    A        0      0        2 
  18 chr18_60395148     ASom    G    A        0      0        2 
  18 chr18_60395148     HCab    G    A        1      2        2 
  18 chr18_60395148     HPrz    G    A        1      2        2 
  18 chr18_60395148     ZBoe    G    A        0      0        2 
  18 chr18_60395148     ZGre    G    A        0      0        2 
  18 chr18_60395148     ZHar    G    A        0      0        2 
  18 chr18_60395148   Sample    G    A        0      0        2 
  18 chr18_60396644     AAsi    G    A        0      0        2 
  18 chr18_60396644     AKia    G    A        0      0        2 
  18 chr18_60396644     AOna    G    A        0      0        2 
  18 chr18_60396644     ASom    G    A        0      0        2 
  18 chr18_60396644     HCab    G    A        0      0        2 
  18 chr18_60396644     HPrz    G    A        0      0        2 
  18 chr18_60396644     ZBoe    G    A      0.5      1        2 
  18 chr18_60396644     ZGre    G    A        0      0        2 
  18 chr18_60396644     ZHar    G    A        0      0        2 
  18 chr18_60396644   Sample    G    A        0      0        2 
  18 chr18_60397528     AAsi    G    T        0      0        2 
  18 chr18_60397528     AKia    G    T      0.5      1        2 
  18 chr18_60397528     AOna    G    T        0      0        2 
  18 chr18_60397528     ASom    G    T        0      0        2 
  18 chr18_60397528     HCab    G    T        0      0        2 
  18 chr18_60397528     HPrz    G    T        0      0        2 
  18 chr18_60397528     ZBoe    G    T        0      0        2 
  18 chr18_60397528     ZGre    G    T        0      0        2 
  18 chr18_60397528     ZHar    G    T        0      0        2 
  18 chr18_60397528   Sample    G    T        0      0        2 
  18 chr18_60397740     AAsi    A    G        1      2        2 
  18 chr18_60397740     AKia    A    G        0      0        2 
  18 chr18_60397740     AOna    A    G        0      0        2 
  18 chr18_60397740     ASom    A    G        1      2        2 
  18 chr18_60397740     HCab    A    G        0      0        2 
  18 chr18_60397740     HPrz    A    G        0      0        2 
  18 chr18_60397740     ZBoe    A    G        0      0        2 
  18 chr18_60397740     ZGre    A    G        0      0        2 
  18 chr18_60397740     ZHar    A    G        0      0        2 
  18 chr18_60397740   Sample    A    G        1      2        2 
  18 chr18_60397877     AAsi    T    A        0      0        2 
  18 chr18_60397877     AKia    T    A      0.5      1        2 
  18 chr18_60397877     AOna    T    A        0      0        2 
  18 chr18_60397877     ASom    T    A        0      0        2 
  18 chr18_60397877     HCab    T    A        0      0        2 
  18 chr18_60397877     HPrz    T    A        0      0        2 
  18 chr18_60397877     ZBoe    T    A        0      0        2 
  18 chr18_60397877     ZGre    T    A        0      0        2 
  18 chr18_60397877     ZHar    T    A        0      0        2 
  18 chr18_60397877   Sample    T    A        0      0        2 
  18 chr18_60398138     AAsi    G    T        0      0        2 
  18 chr18_60398138     AKia    G    T        0      0        2 
  18 chr18_60398138     AOna    G    T        0      0        2 
  18 chr18_60398138     ASom    G    T        0      0        2 
  18 chr18_60398138     HCab    G    T        0      0        2 
  18 chr18_60398138     HPrz    G    T        0      0        2 
  18 chr18_60398138     ZBoe    G    T        1      2        2 
  18 chr18_60398138     ZGre    G    T        0      0        2 
  18 chr18_60398138     ZHar    G    T        0      0        2 
  18 chr18_60398138   Sample    G    T        0      0        2 
  18 chr18_60399037     AAsi    T    C        0      0        2 
  18 chr18_60399037     AKia    T    C        0      0        2 
  18 chr18_60399037     AOna    T    C        0      0        2 
  18 chr18_60399037     ASom    T    C        0      0        2 
  18 chr18_60399037     HCab    T    C        0      0        2 
  18 chr18_60399037     HPrz    T    C        0      0        2 
  18 chr18_60399037     ZBoe    T    C        0      0        2 
  18 chr18_60399037     ZGre    T    C        0      0        2 
  18 chr18_60399037     ZHar    T    C        1      2        2 
  18 chr18_60399037   Sample    T    C        0      0        2 
  18 chr18_60406420     AAsi    G    A        1      2        2 
  18 chr18_60406420     AKia    G    A        0      0        2 
  18 chr18_60406420     AOna    G    A        0      0        2 
  18 chr18_60406420     ASom    G    A        1      2        2 
  18 chr18_60406420     HCab    G    A        0      0        2 
  18 chr18_60406420     HPrz    G    A        0      0        2 
  18 chr18_60406420     ZBoe    G    A        0      0        2 
  18 chr18_60406420     ZGre    G    A        0      0        2 
  18 chr18_60406420     ZHar    G    A        0      0        2 
  18 chr18_60406420   Sample    G    A        1      2        2 
  18 chr18_60410596     AAsi    A    G        0      0        2 
  18 chr18_60410596     AKia    A    G        0      0        2 
  18 chr18_60410596     AOna    A    G      0.5      1        2 
  18 chr18_60410596     ASom    A    G        0      0        2 
  18 chr18_60410596     HCab    A    G        0      0        2 
  18 chr18_60410596     HPrz    A    G        0      0        2 
  18 chr18_60410596     ZBoe    A    G        0      0        2 
  18 chr18_60410596     ZGre    A    G        0      0        2 
  18 chr18_60410596     ZHar    A    G        0      0        2 
  18 chr18_60410596   Sample    A    G        0      0        2 
  18 chr18_60411160     AAsi    T    G        0      0        2 
  18 chr18_60411160     AKia    T    G        0      0        2 
  18 chr18_60411160     AOna    T    G        0      0        2 
  18 chr18_60411160     ASom    T    G        0      0        2 
  18 chr18_60411160     HCab    T    G        0      0        2 
  18 chr18_60411160     HPrz    T    G        0      0        2 
  18 chr18_60411160     ZBoe    T    G      0.5      1        2 
  18 chr18_60411160     ZGre    T    G        0      0        2 
  18 chr18_60411160     ZHar    T    G        0      0        2 
  18 chr18_60411160   Sample    T    G        0      0        2 
  18 chr18_60413269     AAsi    A    T        0      0        2 
  18 chr18_60413269     AKia    A    T        1      2        2 
  18 chr18_60413269     AOna    A    T        0      0        2 
  18 chr18_60413269     ASom    A    T        0      0        2 
  18 chr18_60413269     HCab    A    T        0      0        2 
  18 chr18_60413269     HPrz    A    T        0      0        2 
  18 chr18_60413269     ZBoe    A    T        0      0        2 
  18 chr18_60413269     ZGre    A    T        0      0        2 
  18 chr18_60413269     ZHar    A    T        0      0        2 
  18 chr18_60413269   Sample    A    T        0      0        2 
  18 chr18_60420051     AAsi    C    A        0      0        2 
  18 chr18_60420051     AKia    C    A        1      2        2 
  18 chr18_60420051     AOna    C    A        0      0        2 
  18 chr18_60420051     ASom    C    A        0      0        2 
  18 chr18_60420051     HCab    C    A        0      0        2 
  18 chr18_60420051     HPrz    C    A        0      0        2 
  18 chr18_60420051     ZBoe    C    A        0      0        2 
  18 chr18_60420051     ZGre    C    A        0      0        2 
  18 chr18_60420051     ZHar    C    A        0      0        2 
  18 chr18_60420051   Sample    C    A        0      0        2 
  18 chr18_60422148     AAsi    A    G        0      0        2 
  18 chr18_60422148     AKia    A    G        1      2        2 
  18 chr18_60422148     AOna    A    G        0      0        2 
  18 chr18_60422148     ASom    A    G        0      0        2 
  18 chr18_60422148     HCab    A    G        0      0        2 
  18 chr18_60422148     HPrz    A    G        0      0        2 
  18 chr18_60422148     ZBoe    A    G        0      0        2 
  18 chr18_60422148     ZGre    A    G        0      0        2 
  18 chr18_60422148     ZHar    A    G        0      0        2 
  18 chr18_60422148   Sample    A    G        0      0        2 
  18 chr18_60422609     AAsi    T    C        0      0        2 
  18 chr18_60422609     AKia    T    C        0      0        2 
  18 chr18_60422609     AOna    T    C        1      2        2 
  18 chr18_60422609     ASom    T    C        0      0        2 
  18 chr18_60422609     HCab    T    C        0      0        2 
  18 chr18_60422609     HPrz    T    C        0      0        2 
  18 chr18_60422609     ZBoe    T    C        0      0        2 
  18 chr18_60422609     ZGre    T    C        0      0        2 
  18 chr18_60422609     ZHar    T    C        0      0        2 
  18 chr18_60422609   Sample    T    C        0      0        2 
  18 chr18_60423081     AAsi    T    G        0      0        2 
  18 chr18_60423081     AKia    T    G        0      0        2 
  18 chr18_60423081     AOna    T    G        0      0        2 
  18 chr18_60423081     ASom    T    G        0      0        2 
  18 chr18_60423081     HCab    T    G        1      2        2 
  18 chr18_60423081     HPrz    T    G        1      2        2 
  18 chr18_60423081     ZBoe    T    G        0      0        2 
  18 chr18_60423081     ZGre    T    G        0      0        2 
  18 chr18_60423081     ZHar    T    G        0      0        2 
  18 chr18_60423081   Sample    T    G        0      0        2 
  18 chr18_60430664     AAsi    C    T        0      0        2 
  18 chr18_60430664     AKia    C    T        0      0        2 
  18 chr18_60430664     AOna    C    T        0      0        2 
  18 chr18_60430664     ASom    C    T        0      0        2 
  18 chr18_60430664     HCab    C    T        0      0        2 
  18 chr18_60430664     HPrz    C    T        0      0        2 
  18 chr18_60430664     ZBoe    C    T      0.5      1        2 
  18 chr18_60430664     ZGre    C    T        1      2        2 
  18 chr18_60430664     ZHar    C    T        0      0        2 
  18 chr18_60430664   Sample    C    T        0      0        2 
  18 chr18_60431383     AAsi    G    A        0      0        2 
  18 chr18_60431383     AKia    G    A        0      0        2 
  18 chr18_60431383     AOna    G    A        0      0        2 
  18 chr18_60431383     ASom    G    A        0      0        2 
  18 chr18_60431383     HCab    G    A      0.5      1        2 
  18 chr18_60431383     HPrz    G    A        0      0        2 
  18 chr18_60431383     ZBoe    G    A        0      0        2 
  18 chr18_60431383     ZGre    G    A        0      0        2 
  18 chr18_60431383     ZHar    G    A        0      0        2 
  18 chr18_60431383   Sample    G    A        0      0        2 
  18 chr18_60433736     AAsi    A    C        0      0        2 
  18 chr18_60433736     AKia    A    C        0      0        2 
  18 chr18_60433736     AOna    A    C        1      2        2 
  18 chr18_60433736     ASom    A    C        0      0        2 
  18 chr18_60433736     HCab    A    C        0      0        2 
  18 chr18_60433736     HPrz    A    C        0      0        2 
  18 chr18_60433736     ZBoe    A    C        0      0        2 
  18 chr18_60433736     ZGre    A    C        0      0        2 
  18 chr18_60433736     ZHar    A    C        0      0        2 
  18 chr18_60433736   Sample    A    C        0      0        2 
  18 chr18_60437165     AAsi    A    C        0      0        2 
  18 chr18_60437165     AKia    A    C        0      0        2 
  18 chr18_60437165     AOna    A    C        0      0        2 
  18 chr18_60437165     ASom    A    C        0      0        2 
  18 chr18_60437165     HCab    A    C        1      2        2 
  18 chr18_60437165     HPrz    A    C        1      2        2 
  18 chr18_60437165     ZBoe    A    C        0      0        2 
  18 chr18_60437165     ZGre    A    C        0      0        2 
  18 chr18_60437165     ZHar    A    C        0      0        2 
  18 chr18_60437165   Sample    A    C        0      0        2 
  18 chr18_60454007     AAsi    A    G        0      0        2 
  18 chr18_60454007     AKia    A    G        0      0        2 
  18 chr18_60454007     AOna    A    G        0      0        2 
  18 chr18_60454007     ASom    A    G        0      0        2 
  18 chr18_60454007     HCab    A    G        1      2        2 
  18 chr18_60454007     HPrz    A    G        1      2        2 
  18 chr18_60454007     ZBoe    A    G        0      0        2 
  18 chr18_60454007     ZGre    A    G        0      0        2 
  18 chr18_60454007     ZHar    A    G        0      0        2 
  18 chr18_60454007   Sample    A    G        0      0        2 
  18 chr18_60454823     AAsi    T    C        0      0        2 
  18 chr18_60454823     AKia    T    C        0      0        2 
  18 chr18_60454823     AOna    T    C        0      0        2 
  18 chr18_60454823     ASom    T    C        0      0        2 
  18 chr18_60454823     HCab    T    C        1      2        2 
  18 chr18_60454823     HPrz    T    C        1      2        2 
  18 chr18_60454823     ZBoe    T    C        0      0        2 
  18 chr18_60454823     ZGre    T    C        0      0        2 
  18 chr18_60454823     ZHar    T    C        0      0        2 
  18 chr18_60454823   Sample    T    C        0      0        2 
  18 chr18_60457915     AAsi    G    A        0      0        2 
  18 chr18_60457915     AKia    G    A        0      0        2 
  18 chr18_60457915     AOna    G    A        0      0        2 
  18 chr18_60457915     ASom    G    A        0      0        2 
  18 chr18_60457915     HCab    G    A        1      2        2 
  18 chr18_60457915     HPrz    G    A        1      2        2 
  18 chr18_60457915     ZBoe    G    A        0      0        2 
  18 chr18_60457915     ZGre    G    A        0      0        2 
  18 chr18_60457915     ZHar    G    A        0      0        2 
  18 chr18_60457915   Sample    G    A        0      0        2 
  18 chr18_60471596     AAsi    T    C        0      0        2 
  18 chr18_60471596     AKia    T    C        1      2        2 
  18 chr18_60471596     AOna    T    C        1      2        2 
  18 chr18_60471596     ASom    T    C        0      0        2 
  18 chr18_60471596     HCab    T    C        0      0        2 
  18 chr18_60471596     HPrz    T    C        0      0        2 
  18 chr18_60471596     ZBoe    T    C        0      0        2 
  18 chr18_60471596     ZGre    T    C        0      0        2 
  18 chr18_60471596     ZHar    T    C        0      0        2 
  18 chr18_60471596   Sample    T    C        0      0        2 
  18 chr18_60477875     AAsi    T    C        1      2        2 
  18 chr18_60477875     AKia    T    C        0      0        2 
  18 chr18_60477875     AOna    T    C        0      0        2 
  18 chr18_60477875     ASom    T    C        1      2        2 
  18 chr18_60477875     HCab    T    C        0      0        2 
  18 chr18_60477875     HPrz    T    C        0      0        2 
  18 chr18_60477875     ZBoe    T    C        0      0        2 
  18 chr18_60477875     ZGre    T    C        0      0        2 
  18 chr18_60477875     ZHar    T    C        0      0        2 
  18 chr18_60477875   Sample    T    C        1      2        2 
  18 chr18_60478894     AAsi    A    C        0      0        2 
  18 chr18_60478894     AKia    A    C        0      0        2 
  18 chr18_60478894     AOna    A    C        0      0        2 
  18 chr18_60478894     ASom    A    C        0      0        2 
  18 chr18_60478894     HCab    A    C        0      0        2 
  18 chr18_60478894     HPrz    A    C        0      0        2 
  18 chr18_60478894     ZBoe    A    C        0      0        2 
  18 chr18_60478894     ZGre    A    C        0      0        2 
  18 chr18_60478894     ZHar    A    C      0.5      1        2 
  18 chr18_60478894   Sample    A    C        0      0        2 
  18 chr18_60483720     AAsi    T    C        0      0        2 
  18 chr18_60483720     AKia    T    C        0      0        2 
  18 chr18_60483720     AOna    T    C        0      0        2 
  18 chr18_60483720     ASom    T    C        0      0        2 
  18 chr18_60483720     HCab    T    C        1      2        2 
  18 chr18_60483720     HPrz    T    C        1      2        2 
  18 chr18_60483720     ZBoe    T    C        0      0        2 
  18 chr18_60483720     ZGre    T    C        0      0        2 
  18 chr18_60483720     ZHar    T    C        0      0        2 
  18 chr18_60483720   Sample    T    C        0      0        2 
  18 chr18_60488147     AAsi    C    T      0.5      1        2 
  18 chr18_60488147     AKia    C    T        0      0        2 
  18 chr18_60488147     AOna    C    T        0      0        2 
  18 chr18_60488147     ASom    C    T        0      0        2 
  18 chr18_60488147     HCab    C    T        0      0        2 
  18 chr18_60488147     HPrz    C    T        0      0        2 
  18 chr18_60488147     ZBoe    C    T        0      0        2 
  18 chr18_60488147     ZGre    C    T        0      0        2 
  18 chr18_60488147     ZHar    C    T        0      0        2 
  18 chr18_60488147   Sample    C    T        1      2        2 
  18 chr18_60494227     AAsi    T    C        0      0        2 
  18 chr18_60494227     AKia    T    C        0      0        2 
  18 chr18_60494227     AOna    T    C        0      0        2 
  18 chr18_60494227     ASom    T    C        0      0        2 
  18 chr18_60494227     HCab    T    C        1      2        2 
  18 chr18_60494227     HPrz    T    C        1      2        2 
  18 chr18_60494227     ZBoe    T    C        0      0        2 
  18 chr18_60494227     ZGre    T    C        0      0        2 
  18 chr18_60494227     ZHar    T    C        0      0        2 
  18 chr18_60494227   Sample    T    C        0      0        2 
  18 chr18_60496016     AAsi    T    C        0      0        2 
  18 chr18_60496016     AKia    T    C        0      0        2 
  18 chr18_60496016     AOna    T    C        0      0        2 
  18 chr18_60496016     ASom    T    C        0      0        2 
  18 chr18_60496016     HCab    T    C      0.5      1        2 
  18 chr18_60496016     HPrz    T    C        0      0        2 
  18 chr18_60496016     ZBoe    T    C        0      0        2 
  18 chr18_60496016     ZGre    T    C        0      0        2 
  18 chr18_60496016     ZHar    T    C        0      0        2 
  18 chr18_60496016   Sample    T    C        0      0        2 
  18 chr18_60497479     AAsi    C    G        0      0        2 
  18 chr18_60497479     AKia    C    G        0      0        2 
  18 chr18_60497479     AOna    C    G      0.5      1        2 
  18 chr18_60497479     ASom    C    G        0      0        2 
  18 chr18_60497479     HCab    C    G        0      0        2 
  18 chr18_60497479     HPrz    C    G        0      0        2 
  18 chr18_60497479     ZBoe    C    G        0      0        2 
  18 chr18_60497479     ZGre    C    G        0      0        2 
  18 chr18_60497479     ZHar    C    G        0      0        2 
  18 chr18_60497479   Sample    C    G        0      0        2 
  18 chr18_60497648     AAsi    G    A        1      2        2 
  18 chr18_60497648     AKia    G    A        0      0        2 
  18 chr18_60497648     AOna    G    A        0      0        2 
  18 chr18_60497648     ASom    G    A        1      2        2 
  18 chr18_60497648     HCab    G    A        0      0        2 
  18 chr18_60497648     HPrz    G    A        0      0        2 
  18 chr18_60497648     ZBoe    G    A        0      0        2 
  18 chr18_60497648     ZGre    G    A        0      0        2 
  18 chr18_60497648     ZHar    G    A        0      0        2 
  18 chr18_60497648   Sample    G    A        1      2        2 
  18 chr18_60500428     AAsi    C    T        0      0        2 
  18 chr18_60500428     AKia    C    T        1      2        2 
  18 chr18_60500428     AOna    C    T        1      2        2 
  18 chr18_60500428     ASom    C    T        0      0        2 
  18 chr18_60500428     HCab    C    T        0      0        2 
  18 chr18_60500428     HPrz    C    T        0      0        2 
  18 chr18_60500428     ZBoe    C    T        0      0        2 
  18 chr18_60500428     ZGre    C    T        0      0        2 
  18 chr18_60500428     ZHar    C    T        0      0        2 
  18 chr18_60500428   Sample    C    T        0      0        2 
  18 chr18_60502330     AAsi    A    G        0      0        2 
  18 chr18_60502330     AKia    A    G        0      0        2 
  18 chr18_60502330     AOna    A    G      0.5      1        2 
  18 chr18_60502330     ASom    A    G        0      0        2 
  18 chr18_60502330     HCab    A    G        0      0        2 
  18 chr18_60502330     HPrz    A    G        0      0        2 
  18 chr18_60502330     ZBoe    A    G        0      0        2 
  18 chr18_60502330     ZGre    A    G        0      0        2 
  18 chr18_60502330     ZHar    A    G        0      0        2 
  18 chr18_60502330   Sample    A    G        0      0        2 
  18 chr18_60504918     AAsi    C    G        0      0        2 
  18 chr18_60504918     AKia    C    G        0      0        2 
  18 chr18_60504918     AOna    C    G        0      0        2 
  18 chr18_60504918     ASom    C    G        0      0        2 
  18 chr18_60504918     HCab    C    G        0      0        2 
  18 chr18_60504918     HPrz    C    G        0      0        2 
  18 chr18_60504918     ZBoe    C    G        0      0        2 
  18 chr18_60504918     ZGre    C    G        1      2        2 
  18 chr18_60504918     ZHar    C    G        0      0        2 
  18 chr18_60504918   Sample    C    G        0      0        2 
  18 chr18_60505611     AAsi    T    C        0      0        2 
  18 chr18_60505611     AKia    T    C        0      0        2 
  18 chr18_60505611     AOna    T    C        0      0        2 
  18 chr18_60505611     ASom    T    C        0      0        2 
  18 chr18_60505611     HCab    T    C        0      0        2 
  18 chr18_60505611     HPrz    T    C        0      0        2 
  18 chr18_60505611     ZBoe    T    C      0.5      1        2 
  18 chr18_60505611     ZGre    T    C        0      0        2 
  18 chr18_60505611     ZHar    T    C        0      0        2 
  18 chr18_60505611   Sample    T    C        0      0        2 
  18 chr18_60518827     AAsi    C    T        0      0        2 
  18 chr18_60518827     AKia    C    T        1      2        2 
  18 chr18_60518827     AOna    C    T        0      0        2 
  18 chr18_60518827     ASom    C    T        0      0        2 
  18 chr18_60518827     HCab    C    T        0      0        2 
  18 chr18_60518827     HPrz    C    T        0      0        2 
  18 chr18_60518827     ZBoe    C    T        0      0        2 
  18 chr18_60518827     ZGre    C    T        0      0        2 
  18 chr18_60518827     ZHar    C    T        0      0        2 
  18 chr18_60518827   Sample    C    T        0      0        2 
  18 chr18_60521178     AAsi    A    G        0      0        2 
  18 chr18_60521178     AKia    A    G        0      0        2 
  18 chr18_60521178     AOna    A    G        0      0        2 
  18 chr18_60521178     ASom    A    G        0      0        2 
  18 chr18_60521178     HCab    A    G        0      0        2 
  18 chr18_60521178     HPrz    A    G        0      0        2 
  18 chr18_60521178     ZBoe    A    G      0.5      1        2 
  18 chr18_60521178     ZGre    A    G        0      0        2 
  18 chr18_60521178     ZHar    A    G        0      0        2 
  18 chr18_60521178   Sample    A    G        0      0        2 
  18 chr18_60523096     AAsi    A    G        0      0        2 
  18 chr18_60523096     AKia    A    G        0      0        2 
  18 chr18_60523096     AOna    A    G        0      0        2 
  18 chr18_60523096     ASom    A    G        0      0        2 
  18 chr18_60523096     HCab    A    G        1      2        2 
  18 chr18_60523096     HPrz    A    G        1      2        2 
  18 chr18_60523096     ZBoe    A    G        0      0        2 
  18 chr18_60523096     ZGre    A    G        0      0        2 
  18 chr18_60523096     ZHar    A    G        0      0        2 
  18 chr18_60523096   Sample    A    G        0      0        2 
  18 chr18_60532056     AAsi    T    C        0      0        2 
  18 chr18_60532056     AKia    T    C        0      0        2 
  18 chr18_60532056     AOna    T    C        0      0        2 
  18 chr18_60532056     ASom    T    C        0      0        2 
  18 chr18_60532056     HCab    T    C        1      2        2 
  18 chr18_60532056     HPrz    T    C        1      2        2 
  18 chr18_60532056     ZBoe    T    C        0      0        2 
  18 chr18_60532056     ZGre    T    C        0      0        2 
  18 chr18_60532056     ZHar    T    C        0      0        2 
  18 chr18_60532056   Sample    T    C        0      0        2 
  18 chr18_60538388     AAsi    T    G        0      0        2 
  18 chr18_60538388     AKia    T    G        0      0        2 
  18 chr18_60538388     AOna    T    G        0      0        2 
  18 chr18_60538388     ASom    T    G        0      0        2 
  18 chr18_60538388     HCab    T    G        0      0        2 
  18 chr18_60538388     HPrz    T    G        1      2        2 
  18 chr18_60538388     ZBoe    T    G        0      0        2 
  18 chr18_60538388     ZGre    T    G        0      0        2 
  18 chr18_60538388     ZHar    T    G        0      0        2 
  18 chr18_60538388   Sample    T    G        0      0        2 
  18 chr18_60553475     AAsi    G    T        0      0        2 
  18 chr18_60553475     AKia    G    T        0      0        2 
  18 chr18_60553475     AOna    G    T        0      0        2 
  18 chr18_60553475     ASom    G    T        0      0        2 
  18 chr18_60553475     HCab    G    T        0      0        2 
  18 chr18_60553475     HPrz    G    T        0      0        2 
  18 chr18_60553475     ZBoe    G    T        0      0        2 
  18 chr18_60553475     ZGre    G    T        0      0        2 
  18 chr18_60553475     ZHar    G    T        1      2        2 
  18 chr18_60553475   Sample    G    T        0      0        2 
  18 chr18_60568355     AAsi    T    C        0      0        2 
  18 chr18_60568355     AKia    T    C        0      0        2 
  18 chr18_60568355     AOna    T    C        0      0        2 
  18 chr18_60568355     ASom    T    C        0      0        2 
  18 chr18_60568355     HCab    T    C        1      2        2 
  18 chr18_60568355     HPrz    T    C        1      2        2 
  18 chr18_60568355     ZBoe    T    C        0      0        2 
  18 chr18_60568355     ZGre    T    C        0      0        2 
  18 chr18_60568355     ZHar    T    C        0      0        2 
  18 chr18_60568355   Sample    T    C        0      0        2 
  18 chr18_60573953     AAsi    C    T        0      0        2 
  18 chr18_60573953     AKia    C    T        1      2        2 
  18 chr18_60573953     AOna    C    T        1      2        2 
  18 chr18_60573953     ASom    C    T        0      0        2 
  18 chr18_60573953     HCab    C    T        0      0        2 
  18 chr18_60573953     HPrz    C    T        0      0        2 
  18 chr18_60573953     ZBoe    C    T        0      0        2 
  18 chr18_60573953     ZGre    C    T        0      0        2 
  18 chr18_60573953     ZHar    C    T        0      0        2 
  18 chr18_60573953   Sample    C    T        0      0        2 
  18 chr18_60594329     AAsi    C    G        0      0        2 
  18 chr18_60594329     AKia    C    G        0      0        2 
  18 chr18_60594329     AOna    C    G        0      0        2 
  18 chr18_60594329     ASom    C    G        0      0        2 
  18 chr18_60594329     HCab    C    G        0      0        2 
  18 chr18_60594329     HPrz    C    G        0      0        2 
  18 chr18_60594329     ZBoe    C    G        0      0        2 
  18 chr18_60594329     ZGre    C    G        0      0        2 
  18 chr18_60594329     ZHar    C    G      0.5      1        2 
  18 chr18_60594329   Sample    C    G        0      0        2 
  18 chr18_60604859     AAsi    A    G        0      0        2 
  18 chr18_60604859     AKia    A    G      0.5      1        2 
  18 chr18_60604859     AOna    A    G        0      0        2 
  18 chr18_60604859     ASom    A    G        0      0        2 
  18 chr18_60604859     HCab    A    G        0      0        2 
  18 chr18_60604859     HPrz    A    G        0      0        2 
  18 chr18_60604859     ZBoe    A    G        0      0        2 
  18 chr18_60604859     ZGre    A    G        0      0        2 
  18 chr18_60604859     ZHar    A    G        0      0        2 
  18 chr18_60604859   Sample    A    G        0      0        2 
  18 chr18_60613883     AAsi    G    A        1      2        2 
  18 chr18_60613883     AKia    G    A        0      0        2 
  18 chr18_60613883     AOna    G    A        0      0        2 
  18 chr18_60613883     ASom    G    A        1      2        2 
  18 chr18_60613883     HCab    G    A        0      0        2 
  18 chr18_60613883     HPrz    G    A        0      0        2 
  18 chr18_60613883     ZBoe    G    A        0      0        2 
  18 chr18_60613883     ZGre    G    A        0      0        2 
  18 chr18_60613883     ZHar    G    A        0      0        2 
  18 chr18_60613883   Sample    G    A        1      2        2 
  18 chr18_60615142     AAsi    C    A        0      0        2 
  18 chr18_60615142     AKia    C    A        0      0        2 
  18 chr18_60615142     AOna    C    A        0      0        2 
  18 chr18_60615142     ASom    C    A        0      0        2 
  18 chr18_60615142     HCab    C    A        0      0        2 
  18 chr18_60615142     HPrz    C    A        0      0        2 
  18 chr18_60615142     ZBoe    C    A      0.5      1        2 
  18 chr18_60615142     ZGre    C    A        0      0        2 
  18 chr18_60615142     ZHar    C    A        0      0        2 
  18 chr18_60615142   Sample    C    A        0      0        2 
  18 chr18_60618766     AAsi    C    T        0      0        2 
  18 chr18_60618766     AKia    C    T      0.5      1        2 
  18 chr18_60618766     AOna    C    T        0      0        2 
  18 chr18_60618766     ASom    C    T        0      0        2 
  18 chr18_60618766     HCab    C    T        0      0        2 
  18 chr18_60618766     HPrz    C    T        0      0        2 
  18 chr18_60618766     ZBoe    C    T        0      0        2 
  18 chr18_60618766     ZGre    C    T        0      0        2 
  18 chr18_60618766     ZHar    C    T        0      0        2 
  18 chr18_60618766   Sample    C    T        0      0        2 
  18 chr18_60630857     AAsi    C    A        0      0        2 
  18 chr18_60630857     AKia    C    A        0      0        2 
  18 chr18_60630857     AOna    C    A        0      0        2 
  18 chr18_60630857     ASom    C    A        0      0        2 
  18 chr18_60630857     HCab    C    A        0      0        2 
  18 chr18_60630857     HPrz    C    A        0      0        2 
  18 chr18_60630857     ZBoe    C    A        0      0        2 
  18 chr18_60630857     ZGre    C    A        0      0        2 
  18 chr18_60630857     ZHar    C    A        1      2        2 
  18 chr18_60630857   Sample    C    A        0      0        2 
  18 chr18_60632249     AAsi    T    C      0.5      1        2 
  18 chr18_60632249     AKia    T    C        0      0        2 
  18 chr18_60632249     AOna    T    C      0.5      1        2 
  18 chr18_60632249     ASom    T    C        0      0        2 
  18 chr18_60632249     HCab    T    C        0      0        2 
  18 chr18_60632249     HPrz    T    C        0      0        2 
  18 chr18_60632249     ZBoe    T    C        0      0        2 
  18 chr18_60632249     ZGre    T    C        0      0        2 
  18 chr18_60632249     ZHar    T    C        0      0        2 
  18 chr18_60632249   Sample    T    C        0      0        2 
  18 chr18_60638996     AAsi    A    G        0      0        2 
  18 chr18_60638996     AKia    A    G        0      0        2 
  18 chr18_60638996     AOna    A    G        0      0        2 
  18 chr18_60638996     ASom    A    G        0      0        2 
  18 chr18_60638996     HCab    A    G        0      0        2 
  18 chr18_60638996     HPrz    A    G        0      0        2 
  18 chr18_60638996     ZBoe    A    G        0      0        2 
  18 chr18_60638996     ZGre    A    G      0.5      1        2 
  18 chr18_60638996     ZHar    A    G        0      0        2 
  18 chr18_60638996   Sample    A    G        0      0        2 
  18 chr18_60642281     AAsi    G    C        0      0        2 
  18 chr18_60642281     AKia    G    C        0      0        2 
  18 chr18_60642281     AOna    G    C        0      0        2 
  18 chr18_60642281     ASom    G    C        0      0        2 
  18 chr18_60642281     HCab    G    C        1      2        2 
  18 chr18_60642281     HPrz    G    C        1      2        2 
  18 chr18_60642281     ZBoe    G    C        0      0        2 
  18 chr18_60642281     ZGre    G    C        0      0        2 
  18 chr18_60642281     ZHar    G    C        0      0        2 
  18 chr18_60642281   Sample    G    C        0      0        2 
  18 chr18_60646172     AAsi    C    G        0      0        2 
  18 chr18_60646172     AKia    C    G        0      0        2 
  18 chr18_60646172     AOna    C    G        0      0        2 
  18 chr18_60646172     ASom    C    G        0      0        2 
  18 chr18_60646172     HCab    C    G        1      2        2 
  18 chr18_60646172     HPrz    C    G        1      2        2 
  18 chr18_60646172     ZBoe    C    G        0      0        2 
  18 chr18_60646172     ZGre    C    G        0      0        2 
  18 chr18_60646172     ZHar    C    G        0      0        2 
  18 chr18_60646172   Sample    C    G        0      0        2 
  18 chr18_60646179     AAsi    A    G        0      0        2 
  18 chr18_60646179     AKia    A    G        0      0        2 
  18 chr18_60646179     AOna    A    G        0      0        2 
  18 chr18_60646179     ASom    A    G        0      0        2 
  18 chr18_60646179     HCab    A    G        0      0        2 
  18 chr18_60646179     HPrz    A    G      0.5      1        2 
  18 chr18_60646179     ZBoe    A    G        0      0        2 
  18 chr18_60646179     ZGre    A    G        0      0        2 
  18 chr18_60646179     ZHar    A    G        0      0        2 
  18 chr18_60646179   Sample    A    G        0      0        2 
  18 chr18_60649049     AAsi    C    G        0      0        2 
  18 chr18_60649049     AKia    C    G        0      0        2 
  18 chr18_60649049     AOna    C    G        0      0        2 
  18 chr18_60649049     ASom    C    G        1      2        2 
  18 chr18_60649049     HCab    C    G        0      0        2 
  18 chr18_60649049     HPrz    C    G        0      0        2 
  18 chr18_60649049     ZBoe    C    G        0      0        2 
  18 chr18_60649049     ZGre    C    G        0      0        2 
  18 chr18_60649049     ZHar    C    G        0      0        2 
  18 chr18_60649049   Sample    C    G        0      0        2 
  18 chr18_60657087     AAsi    G    A        0      0        2 
  18 chr18_60657087     AKia    G    A        0      0        2 
  18 chr18_60657087     AOna    G    A        0      0        2 
  18 chr18_60657087     ASom    G    A        0      0        2 
  18 chr18_60657087     HCab    G    A        0      0        2 
  18 chr18_60657087     HPrz    G    A        0      0        2 
  18 chr18_60657087     ZBoe    G    A        0      0        2 
  18 chr18_60657087     ZGre    G    A      0.5      1        2 
  18 chr18_60657087     ZHar    G    A        0      0        2 
  18 chr18_60657087   Sample    G    A        0      0        2 
  18 chr18_60673840     AAsi    T    C        0      0        2 
  18 chr18_60673840     AKia    T    C        0      0        2 
  18 chr18_60673840     AOna    T    C        0      0        2 
  18 chr18_60673840     ASom    T    C        0      0        2 
  18 chr18_60673840     HCab    T    C        0      0        2 
  18 chr18_60673840     HPrz    T    C        0      0        2 
  18 chr18_60673840     ZBoe    T    C        0      0        2 
  18 chr18_60673840     ZGre    T    C        0      0        2 
  18 chr18_60673840     ZHar    T    C      0.5      1        2 
  18 chr18_60673840   Sample    T    C        0      0        2 
  18 chr18_60676178     AAsi    C    A        0      0        2 
  18 chr18_60676178     AKia    C    A        0      0        2 
  18 chr18_60676178     AOna    C    A        0      0        2 
  18 chr18_60676178     ASom    C    A        0      0        2 
  18 chr18_60676178     HCab    C    A        0      0        2 
  18 chr18_60676178     HPrz    C    A        0      0        2 
  18 chr18_60676178     ZBoe    C    A        0      0        2 
  18 chr18_60676178     ZGre    C    A        0      0        2 
  18 chr18_60676178     ZHar    C    A        1      2        2 
  18 chr18_60676178   Sample    C    A        0      0        2 
  18 chr18_60677049     AAsi    T    C        0      0        2 
  18 chr18_60677049     AKia    T    C        0      0        2 
  18 chr18_60677049     AOna    T    C        0      0        2 
  18 chr18_60677049     ASom    T    C        0      0        2 
  18 chr18_60677049     HCab    T    C        0      0        2 
  18 chr18_60677049     HPrz    T    C        0      0        2 
  18 chr18_60677049     ZBoe    T    C      0.5      1        2 
  18 chr18_60677049     ZGre    T    C        0      0        2 
  18 chr18_60677049     ZHar    T    C        0      0        2 
  18 chr18_60677049   Sample    T    C        0      0        2 
  18 chr18_60680336     AAsi    A    G        0      0        2 
  18 chr18_60680336     AKia    A    G        0      0        2 
  18 chr18_60680336     AOna    A    G        0      0        2 
  18 chr18_60680336     ASom    A    G        0      0        2 
  18 chr18_60680336     HCab    A    G        1      2        2 
  18 chr18_60680336     HPrz    A    G        1      2        2 
  18 chr18_60680336     ZBoe    A    G        0      0        2 
  18 chr18_60680336     ZGre    A    G        0      0        2 
  18 chr18_60680336     ZHar    A    G        0      0        2 
  18 chr18_60680336   Sample    A    G        0      0        2 
  18 chr18_60688966     AAsi    A    T        0      0        2 
  18 chr18_60688966     AKia    A    T        0      0        2 
  18 chr18_60688966     AOna    A    T        0      0        2 
  18 chr18_60688966     ASom    A    T        0      0        2 
  18 chr18_60688966     HCab    A    T        0      0        2 
  18 chr18_60688966     HPrz    A    T      0.5      1        2 
  18 chr18_60688966     ZBoe    A    T        0      0        2 
  18 chr18_60688966     ZGre    A    T        0      0        2 
  18 chr18_60688966     ZHar    A    T        0      0        2 
  18 chr18_60688966   Sample    A    T        0      0        2 
  18 chr18_60691772     AAsi    G    A        0      0        2 
  18 chr18_60691772     AKia    G    A        0      0        2 
  18 chr18_60691772     AOna    G    A        1      2        2 
  18 chr18_60691772     ASom    G    A        0      0        2 
  18 chr18_60691772     HCab    G    A        0      0        2 
  18 chr18_60691772     HPrz    G    A        0      0        2 
  18 chr18_60691772     ZBoe    G    A        0      0        2 
  18 chr18_60691772     ZGre    G    A        0      0        2 
  18 chr18_60691772     ZHar    G    A        0      0        2 
  18 chr18_60691772   Sample    G    A        0      0        2 
  18 chr18_60695787     AAsi    T    C        0      0        2 
  18 chr18_60695787     AKia    T    C        0      0        2 
  18 chr18_60695787     AOna    T    C        1      2        2 
  18 chr18_60695787     ASom    T    C        0      0        2 
  18 chr18_60695787     HCab    T    C        0      0        2 
  18 chr18_60695787     HPrz    T    C        0      0        2 
  18 chr18_60695787     ZBoe    T    C        0      0        2 
  18 chr18_60695787     ZGre    T    C        0      0        2 
  18 chr18_60695787     ZHar    T    C        0      0        2 
  18 chr18_60695787   Sample    T    C        0      0        2 
  18 chr18_60697152     AAsi    A    G        0      0        2 
  18 chr18_60697152     AKia    A    G        0      0        2 
  18 chr18_60697152     AOna    A    G        0      0        2 
  18 chr18_60697152     ASom    A    G        0      0        2 
  18 chr18_60697152     HCab    A    G        1      2        2 
  18 chr18_60697152     HPrz    A    G        1      2        2 
  18 chr18_60697152     ZBoe    A    G        0      0        2 
  18 chr18_60697152     ZGre    A    G        0      0        2 
  18 chr18_60697152     ZHar    A    G        0      0        2 
  18 chr18_60697152   Sample    A    G        0      0        2 
  18 chr18_60710930     AAsi    A    T        0      0        2 
  18 chr18_60710930     AKia    A    T        0      0        2 
  18 chr18_60710930     AOna    A    T        0      0        2 
  18 chr18_60710930     ASom    A    T        0      0        2 
  18 chr18_60710930     HCab    A    T        0      0        2 
  18 chr18_60710930     HPrz    A    T        0      0        2 
  18 chr18_60710930     ZBoe    A    T      0.5      1        2 
  18 chr18_60710930     ZGre    A    T        0      0        2 
  18 chr18_60710930     ZHar    A    T        0      0        2 
  18 chr18_60710930   Sample    A    T        0      0        2 
  18 chr18_60711219     AAsi    G    C        0      0        2 
  18 chr18_60711219     AKia    G    C        0      0        2 
  18 chr18_60711219     AOna    G    C        0      0        2 
  18 chr18_60711219     ASom    G    C        0      0        2 
  18 chr18_60711219     HCab    G    C        0      0        2 
  18 chr18_60711219     HPrz    G    C        0      0        2 
  18 chr18_60711219     ZBoe    G    C        0      0        2 
  18 chr18_60711219     ZGre    G    C        1      2        2 
  18 chr18_60711219     ZHar    G    C        0      0        2 
  18 chr18_60711219   Sample    G    C        0      0        2 
  18 chr18_60711306     AAsi    A    G        0      0        2 
  18 chr18_60711306     AKia    A    G        0      0        2 
  18 chr18_60711306     AOna    A    G        0      0        2 
  18 chr18_60711306     ASom    A    G        0      0        2 
  18 chr18_60711306     HCab    A    G        0      0        2 
  18 chr18_60711306     HPrz    A    G        0      0        2 
  18 chr18_60711306     ZBoe    A    G        0      0        2 
  18 chr18_60711306     ZGre    A    G      0.5      1        2 
  18 chr18_60711306     ZHar    A    G        0      0        2 
  18 chr18_60711306   Sample    A    G        0      0        2 
  18 chr18_60719514     AAsi    A    G        0      0        2 
  18 chr18_60719514     AKia    A    G        0      0        2 
  18 chr18_60719514     AOna    A    G      0.5      1        2 
  18 chr18_60719514     ASom    A    G        0      0        2 
  18 chr18_60719514     HCab    A    G        0      0        2 
  18 chr18_60719514     HPrz    A    G        0      0        2 
  18 chr18_60719514     ZBoe    A    G        0      0        2 
  18 chr18_60719514     ZGre    A    G        0      0        2 
  18 chr18_60719514     ZHar    A    G        0      0        2 
  18 chr18_60719514   Sample    A    G        0      0        2 
  18 chr18_60726882     AAsi    T    C        0      0        2 
  18 chr18_60726882     AKia    T    C        0      0        2 
  18 chr18_60726882     AOna    T    C        0      0        2 
  18 chr18_60726882     ASom    T    C      0.5      1        2 
  18 chr18_60726882     HCab    T    C        0      0        2 
  18 chr18_60726882     HPrz    T    C        0      0        2 
  18 chr18_60726882     ZBoe    T    C        0      0        2 
  18 chr18_60726882     ZGre    T    C        0      0        2 
  18 chr18_60726882     ZHar    T    C        0      0        2 
  18 chr18_60726882   Sample    T    C        0      0        2 
  18 chr18_60734811     AAsi    G    C        0      0        2 
  18 chr18_60734811     AKia    G    C        0      0        2 
  18 chr18_60734811     AOna    G    C        0      0        2 
  18 chr18_60734811     ASom    G    C        0      0        2 
  18 chr18_60734811     HCab    G    C        0      0        2 
  18 chr18_60734811     HPrz    G    C        0      0        2 
  18 chr18_60734811     ZBoe    G    C        0      0        2 
  18 chr18_60734811     ZGre    G    C        0      0        2 
  18 chr18_60734811     ZHar    G    C        1      2        2 
  18 chr18_60734811   Sample    G    C        0      0        2 
  18 chr18_60739382     AAsi    C    G        0      0        2 
  18 chr18_60739382     AKia    C    G        0      0        2 
  18 chr18_60739382     AOna    C    G        0      0        2 
  18 chr18_60739382     ASom    C    G        0      0        2 
  18 chr18_60739382     HCab    C    G        0      0        2 
  18 chr18_60739382     HPrz    C    G        0      0        2 
  18 chr18_60739382     ZBoe    C    G        0      0        2 
  18 chr18_60739382     ZGre    C    G        0      0        2 
  18 chr18_60739382     ZHar    C    G      0.5      1        2 
  18 chr18_60739382   Sample    C    G        0      0        2 
  18 chr18_60750004     AAsi    A    G        0      0        2 
  18 chr18_60750004     AKia    A    G        1      2        2 
  18 chr18_60750004     AOna    A    G      0.5      1        2 
  18 chr18_60750004     ASom    A    G        0      0        2 
  18 chr18_60750004     HCab    A    G        0      0        2 
  18 chr18_60750004     HPrz    A    G        0      0        2 
  18 chr18_60750004     ZBoe    A    G        0      0        2 
  18 chr18_60750004     ZGre    A    G        0      0        2 
  18 chr18_60750004     ZHar    A    G        0      0        2 
  18 chr18_60750004   Sample    A    G        0      0        2 
  18 chr18_60758883     AAsi    T    C        0      0        2 
  18 chr18_60758883     AKia    T    C        0      0        2 
  18 chr18_60758883     AOna    T    C        0      0        2 
  18 chr18_60758883     ASom    T    C        0      0        2 
  18 chr18_60758883     HCab    T    C        1      2        2 
  18 chr18_60758883     HPrz    T    C        1      2        2 
  18 chr18_60758883     ZBoe    T    C        0      0        2 
  18 chr18_60758883     ZGre    T    C        0      0        2 
  18 chr18_60758883     ZHar    T    C        0      0        2 
  18 chr18_60758883   Sample    T    C        0      0        2 
  18 chr18_60760446     AAsi    T    G        0      0        2 
  18 chr18_60760446     AKia    T    G        0      0        2 
  18 chr18_60760446     AOna    T    G        0      0        2 
  18 chr18_60760446     ASom    T    G        0      0        2 
  18 chr18_60760446     HCab    T    G      0.5      1        2 
  18 chr18_60760446     HPrz    T    G        0      0        2 
  18 chr18_60760446     ZBoe    T    G        0      0        2 
  18 chr18_60760446     ZGre    T    G        0      0        2 
  18 chr18_60760446     ZHar    T    G        0      0        2 
  18 chr18_60760446   Sample    T    G        0      0        2 
  18 chr18_60763999     AAsi    A    G        0      0        2 
  18 chr18_60763999     AKia    A    G        0      0        2 
  18 chr18_60763999     AOna    A    G        0      0        2 
  18 chr18_60763999     ASom    A    G        0      0        2 
  18 chr18_60763999     HCab    A    G        0      0        2 
  18 chr18_60763999     HPrz    A    G        0      0        2 
  18 chr18_60763999     ZBoe    A    G      0.5      1        2 
  18 chr18_60763999     ZGre    A    G        0      0        2 
  18 chr18_60763999     ZHar    A    G        0      0        2 
  18 chr18_60763999   Sample    A    G        0      0        2 
  18 chr18_60765890     AAsi    G    A        0      0        2 
  18 chr18_60765890     AKia    G    A        0      0        2 
  18 chr18_60765890     AOna    G    A        0      0        2 
  18 chr18_60765890     ASom    G    A        0      0        2 
  18 chr18_60765890     HCab    G    A        0      0        2 
  18 chr18_60765890     HPrz    G    A        0      0        2 
  18 chr18_60765890     ZBoe    G    A        0      0        2 
  18 chr18_60765890     ZGre    G    A        0      0        2 
  18 chr18_60765890     ZHar    G    A      0.5      1        2 
  18 chr18_60765890   Sample    G    A        0      0        2 
  18 chr18_60772901     AAsi    T    C        0      0        2 
  18 chr18_60772901     AKia    T    C        0      0        2 
  18 chr18_60772901     AOna    T    C        0      0        2 
  18 chr18_60772901     ASom    T    C        0      0        2 
  18 chr18_60772901     HCab    T    C        0      0        2 
  18 chr18_60772901     HPrz    T    C        1      2        2 
  18 chr18_60772901     ZBoe    T    C        0      0        2 
  18 chr18_60772901     ZGre    T    C        0      0        2 
  18 chr18_60772901     ZHar    T    C        0      0        2 
  18 chr18_60772901   Sample    T    C        0      0        2 
  18 chr18_60776272     AAsi    C    T        0      0        2 
  18 chr18_60776272     AKia    C    T        0      0        2 
  18 chr18_60776272     AOna    C    T        0      0        2 
  18 chr18_60776272     ASom    C    T        0      0        2 
  18 chr18_60776272     HCab    C    T        1      2        2 
  18 chr18_60776272     HPrz    C    T        1      2        2 
  18 chr18_60776272     ZBoe    C    T        0      0        2 
  18 chr18_60776272     ZGre    C    T        0      0        2 
  18 chr18_60776272     ZHar    C    T        0      0        2 
  18 chr18_60776272   Sample    C    T        0      0        2 
  18 chr18_60778696     AAsi    T    C        1      2        2 
  18 chr18_60778696     AKia    T    C        0      0        2 
  18 chr18_60778696     AOna    T    C        0      0        2 
  18 chr18_60778696     ASom    T    C        0      0        2 
  18 chr18_60778696     HCab    T    C        0      0        2 
  18 chr18_60778696     HPrz    T    C        0      0        2 
  18 chr18_60778696     ZBoe    T    C        0      0        2 
  18 chr18_60778696     ZGre    T    C        0      0        2 
  18 chr18_60778696     ZHar    T    C        0      0        2 
  18 chr18_60778696   Sample    T    C        1      2        2 
  18 chr18_60782172     AAsi    C    T        0      0        2 
  18 chr18_60782172     AKia    C    T        0      0        2 
  18 chr18_60782172     AOna    C    T        0      0        2 
  18 chr18_60782172     ASom    C    T        0      0        2 
  18 chr18_60782172     HCab    C    T        0      0        2 
  18 chr18_60782172     HPrz    C    T        0      0        2 
  18 chr18_60782172     ZBoe    C    T        0      0        2 
  18 chr18_60782172     ZGre    C    T        0      0        2 
  18 chr18_60782172     ZHar    C    T      0.5      1        2 
  18 chr18_60782172   Sample    C    T        0      0        2 
  18 chr18_60785034     AAsi    T    C        0      0        2 
  18 chr18_60785034     AKia    T    C        0      0        2 
  18 chr18_60785034     AOna    T    C        0      0        2 
  18 chr18_60785034     ASom    T    C        0      0        2 
  18 chr18_60785034     HCab    T    C        0      0        2 
  18 chr18_60785034     HPrz    T    C        0      0        2 
  18 chr18_60785034     ZBoe    T    C      0.5      1        2 
  18 chr18_60785034     ZGre    T    C        0      0        2 
  18 chr18_60785034     ZHar    T    C        0      0        2 
  18 chr18_60785034   Sample    T    C        0      0        2 
  18 chr18_60786175     AAsi    T    C        0      0        2 
  18 chr18_60786175     AKia    T    C        0      0        2 
  18 chr18_60786175     AOna    T    C      0.5      1        2 
  18 chr18_60786175     ASom    T    C        0      0        2 
  18 chr18_60786175     HCab    T    C        0      0        2 
  18 chr18_60786175     HPrz    T    C        0      0        2 
  18 chr18_60786175     ZBoe    T    C        0      0        2 
  18 chr18_60786175     ZGre    T    C        0      0        2 
  18 chr18_60786175     ZHar    T    C        0      0        2 
  18 chr18_60786175   Sample    T    C        0      0        2 
  18 chr18_60786549     AAsi    T    G        0      0        2 
  18 chr18_60786549     AKia    T    G        0      0        2 
  18 chr18_60786549     AOna    T    G        0      0        2 
  18 chr18_60786549     ASom    T    G        0      0        2 
  18 chr18_60786549     HCab    T    G        0      0        2 
  18 chr18_60786549     HPrz    T    G      0.5      1        2 
  18 chr18_60786549     ZBoe    T    G        0      0        2 
  18 chr18_60786549     ZGre    T    G        0      0        2 
  18 chr18_60786549     ZHar    T    G        0      0        2 
  18 chr18_60786549   Sample    T    G        0      0        2 
  18 chr18_60797807     AAsi    G    A        0      0        2 
  18 chr18_60797807     AKia    G    A        0      0        2 
  18 chr18_60797807     AOna    G    A      0.5      1        2 
  18 chr18_60797807     ASom    G    A        0      0        2 
  18 chr18_60797807     HCab    G    A        0      0        2 
  18 chr18_60797807     HPrz    G    A        0      0        2 
  18 chr18_60797807     ZBoe    G    A        0      0        2 
  18 chr18_60797807     ZGre    G    A        0      0        2 
  18 chr18_60797807     ZHar    G    A        0      0        2 
  18 chr18_60797807   Sample    G    A        0      0        2 
  18 chr18_60808146     AAsi    G    A        0      0        2 
  18 chr18_60808146     AKia    G    A        0      0        2 
  18 chr18_60808146     AOna    G    A        0      0        2 
  18 chr18_60808146     ASom    G    A        0      0        2 
  18 chr18_60808146     HCab    G    A        1      2        2 
  18 chr18_60808146     HPrz    G    A        1      2        2 
  18 chr18_60808146     ZBoe    G    A        0      0        2 
  18 chr18_60808146     ZGre    G    A        0      0        2 
  18 chr18_60808146     ZHar    G    A        0      0        2 
  18 chr18_60808146   Sample    G    A        0      0        2 
  18 chr18_60809262     AAsi    T    C        1      2        2 
  18 chr18_60809262     AKia    T    C        0      0        2 
  18 chr18_60809262     AOna    T    C        0      0        2 
  18 chr18_60809262     ASom    T    C        1      2        2 
  18 chr18_60809262     HCab    T    C        0      0        2 
  18 chr18_60809262     HPrz    T    C        0      0        2 
  18 chr18_60809262     ZBoe    T    C        0      0        2 
  18 chr18_60809262     ZGre    T    C        0      0        2 
  18 chr18_60809262     ZHar    T    C        0      0        2 
  18 chr18_60809262   Sample    T    C        1      2        2 
  18 chr18_60811133     AAsi    C    A        0      0        2 
  18 chr18_60811133     AKia    C    A        0      0        2 
  18 chr18_60811133     AOna    C    A        0      0        2 
  18 chr18_60811133     ASom    C    A        0      0        2 
  18 chr18_60811133     HCab    C    A        0      0        2 
  18 chr18_60811133     HPrz    C    A      0.5      1        2 
  18 chr18_60811133     ZBoe    C    A        0      0        2 
  18 chr18_60811133     ZGre    C    A        0      0        2 
  18 chr18_60811133     ZHar    C    A        0      0        2 
  18 chr18_60811133   Sample    C    A        0      0        2 
  18 chr18_60819566     AAsi    A    G        0      0        2 
  18 chr18_60819566     AKia    A    G        0      0        2 
  18 chr18_60819566     AOna    A    G        0      0        2 
  18 chr18_60819566     ASom    A    G        0      0        2 
  18 chr18_60819566     HCab    A    G        0      0        2 
  18 chr18_60819566     HPrz    A    G        0      0        2 
  18 chr18_60819566     ZBoe    A    G      0.5      1        2 
  18 chr18_60819566     ZGre    A    G        0      0        2 
  18 chr18_60819566     ZHar    A    G        0      0        2 
  18 chr18_60819566   Sample    A    G        0      0        2 
  18 chr18_60828883     AAsi    T    A      0.5      1        2 
  18 chr18_60828883     AKia    T    A        0      0        2 
  18 chr18_60828883     AOna    T    A        0      0        2 
  18 chr18_60828883     ASom    T    A        0      0        2 
  18 chr18_60828883     HCab    T    A        0      0        2 
  18 chr18_60828883     HPrz    T    A        0      0        2 
  18 chr18_60828883     ZBoe    T    A        0      0        2 
  18 chr18_60828883     ZGre    T    A        0      0        2 
  18 chr18_60828883     ZHar    T    A        0      0        2 
  18 chr18_60828883   Sample    T    A        0      0        2 
  18 chr18_60835265     AAsi    C    T        0      0        2 
  18 chr18_60835265     AKia    C    T        0      0        2 
  18 chr18_60835265     AOna    C    T        0      0        2 
  18 chr18_60835265     ASom    C    T        0      0        2 
  18 chr18_60835265     HCab    C    T        0      0        2 
  18 chr18_60835265     HPrz    C    T        0      0        2 
  18 chr18_60835265     ZBoe    C    T        0      0        2 
  18 chr18_60835265     ZGre    C    T      0.5      1        2 
  18 chr18_60835265     ZHar    C    T        0      0        2 
  18 chr18_60835265   Sample    C    T        0      0        2 
  18 chr18_60839402     AAsi    T    C        0      0        2 
  18 chr18_60839402     AKia    T    C        0      0        2 
  18 chr18_60839402     AOna    T    C        0      0        2 
  18 chr18_60839402     ASom    T    C      0.5      1        2 
  18 chr18_60839402     HCab    T    C        0      0        2 
  18 chr18_60839402     HPrz    T    C        0      0        2 
  18 chr18_60839402     ZBoe    T    C        0      0        2 
  18 chr18_60839402     ZGre    T    C        0      0        2 
  18 chr18_60839402     ZHar    T    C        0      0        2 
  18 chr18_60839402   Sample    T    C        0      0        2 
  18 chr18_60839498     AAsi    G    A        0      0        2 
  18 chr18_60839498     AKia    G    A        0      0        2 
  18 chr18_60839498     AOna    G    A      0.5      1        2 
  18 chr18_60839498     ASom    G    A        0      0        2 
  18 chr18_60839498     HCab    G    A        1      2        2 
  18 chr18_60839498     HPrz    G    A        1      2        2 
  18 chr18_60839498     ZBoe    G    A        0      0        2 
  18 chr18_60839498     ZGre    G    A        0      0        2 
  18 chr18_60839498     ZHar    G    A        0      0        2 
  18 chr18_60839498   Sample    G    A        0      0        2 
  18 chr18_60840609     AAsi    C    T        0      0        2 
  18 chr18_60840609     AKia    C    T        0      0        2 
  18 chr18_60840609     AOna    C    T        0      0        2 
  18 chr18_60840609     ASom    C    T        0      0        2 
  18 chr18_60840609     HCab    C    T        0      0        2 
  18 chr18_60840609     HPrz    C    T        0      0        2 
  18 chr18_60840609     ZBoe    C    T        1      2        2 
  18 chr18_60840609     ZGre    C    T        0      0        2 
  18 chr18_60840609     ZHar    C    T        0      0        2 
  18 chr18_60840609   Sample    C    T        0      0        2 
  18 chr18_60843175     AAsi    A    G        0      0        2 
  18 chr18_60843175     AKia    A    G        0      0        2 
  18 chr18_60843175     AOna    A    G        0      0        2 
  18 chr18_60843175     ASom    A    G      0.5      1        2 
  18 chr18_60843175     HCab    A    G        0      0        2 
  18 chr18_60843175     HPrz    A    G        0      0        2 
  18 chr18_60843175     ZBoe    A    G        0      0        2 
  18 chr18_60843175     ZGre    A    G        0      0        2 
  18 chr18_60843175     ZHar    A    G        0      0        2 
  18 chr18_60843175   Sample    A    G        0      0        2 
  18 chr18_60847174     AAsi    T    C        0      0        2 
  18 chr18_60847174     AKia    T    C        0      0        2 
  18 chr18_60847174     AOna    T    C        0      0        2 
  18 chr18_60847174     ASom    T    C        0      0        2 
  18 chr18_60847174     HCab    T    C        0      0        2 
  18 chr18_60847174     HPrz    T    C        0      0        2 
  18 chr18_60847174     ZBoe    T    C        0      0        2 
  18 chr18_60847174     ZGre    T    C      0.5      1        2 
  18 chr18_60847174     ZHar    T    C        0      0        2 
  18 chr18_60847174   Sample    T    C        0      0        2 
  18 chr18_60851102     AAsi    T    C        0      0        2 
  18 chr18_60851102     AKia    T    C        0      0        2 
  18 chr18_60851102     AOna    T    C        0      0        2 
  18 chr18_60851102     ASom    T    C      0.5      1        2 
  18 chr18_60851102     HCab    T    C        0      0        2 
  18 chr18_60851102     HPrz    T    C        0      0        2 
  18 chr18_60851102     ZBoe    T    C        0      0        2 
  18 chr18_60851102     ZGre    T    C        0      0        2 
  18 chr18_60851102     ZHar    T    C        0      0        2 
  18 chr18_60851102   Sample    T    C        0      0        2 
  18 chr18_60854522     AAsi    C    T        0      0        2 
  18 chr18_60854522     AKia    C    T        0      0        2 
  18 chr18_60854522     AOna    C    T        0      0        2 
  18 chr18_60854522     ASom    C    T        0      0        2 
  18 chr18_60854522     HCab    C    T        0      0        2 
  18 chr18_60854522     HPrz    C    T        0      0        2 
  18 chr18_60854522     ZBoe    C    T        0      0        2 
  18 chr18_60854522     ZGre    C    T      0.5      1        2 
  18 chr18_60854522     ZHar    C    T        0      0        2 
  18 chr18_60854522   Sample    C    T        0      0        2 
  18 chr18_60855443     AAsi    C    T        0      0        2 
  18 chr18_60855443     AKia    C    T        0      0        2 
  18 chr18_60855443     AOna    C    T        0      0        2 
  18 chr18_60855443     ASom    C    T        0      0        2 
  18 chr18_60855443     HCab    C    T        0      0        2 
  18 chr18_60855443     HPrz    C    T        0      0        2 
  18 chr18_60855443     ZBoe    C    T        0      0        2 
  18 chr18_60855443     ZGre    C    T      0.5      1        2 
  18 chr18_60855443     ZHar    C    T        0      0        2 
  18 chr18_60855443   Sample    C    T        0      0        2 
  18 chr18_60867092     AAsi    C    T        0      0        2 
  18 chr18_60867092     AKia    C    T        0      0        2 
  18 chr18_60867092     AOna    C    T        0      0        2 
  18 chr18_60867092     ASom    C    T        0      0        2 
  18 chr18_60867092     HCab    C    T        0      0        2 
  18 chr18_60867092     HPrz    C    T        0      0        2 
  18 chr18_60867092     ZBoe    C    T        0      0        2 
  18 chr18_60867092     ZGre    C    T        0      0        2 
  18 chr18_60867092     ZHar    C    T      0.5      1        2 
  18 chr18_60867092   Sample    C    T        0      0        2 
  18 chr18_60871479     AAsi    G    A        0      0        2 
  18 chr18_60871479     AKia    G    A        0      0        2 
  18 chr18_60871479     AOna    G    A        0      0        2 
  18 chr18_60871479     ASom    G    A        1      2        2 
  18 chr18_60871479     HCab    G    A        0      0        2 
  18 chr18_60871479     HPrz    G    A        0      0        2 
  18 chr18_60871479     ZBoe    G    A        0      0        2 
  18 chr18_60871479     ZGre    G    A        0      0        2 
  18 chr18_60871479     ZHar    G    A        0      0        2 
  18 chr18_60871479   Sample    G    A        0      0        2 
  18 chr18_60875229     AAsi    G    T        0      0        2 
  18 chr18_60875229     AKia    G    T        1      2        2 
  18 chr18_60875229     AOna    G    T        1      2        2 
  18 chr18_60875229     ASom    G    T        0      0        2 
  18 chr18_60875229     HCab    G    T        0      0        2 
  18 chr18_60875229     HPrz    G    T        0      0        2 
  18 chr18_60875229     ZBoe    G    T        0      0        2 
  18 chr18_60875229     ZGre    G    T        0      0        2 
  18 chr18_60875229     ZHar    G    T        0      0        2 
  18 chr18_60875229   Sample    G    T        0      0        2 
  18 chr18_60875870     AAsi    T    C        0      0        2 
  18 chr18_60875870     AKia    T    C        0      0        2 
  18 chr18_60875870     AOna    T    C        0      0        2 
  18 chr18_60875870     ASom    T    C      0.5      1        2 
  18 chr18_60875870     HCab    T    C        0      0        2 
  18 chr18_60875870     HPrz    T    C        0      0        2 
  18 chr18_60875870     ZBoe    T    C        0      0        2 
  18 chr18_60875870     ZGre    T    C        0      0        2 
  18 chr18_60875870     ZHar    T    C        0      0        2 
  18 chr18_60875870   Sample    T    C        0      0        2 
  18 chr18_60876430     AAsi    A    G        1      2        2 
  18 chr18_60876430     AKia    A    G        0      0        2 
  18 chr18_60876430     AOna    A    G        0      0        2 
  18 chr18_60876430     ASom    A    G        0      0        2 
  18 chr18_60876430     HCab    A    G        0      0        2 
  18 chr18_60876430     HPrz    A    G        0      0        2 
  18 chr18_60876430     ZBoe    A    G        0      0        2 
  18 chr18_60876430     ZGre    A    G        0      0        2 
  18 chr18_60876430     ZHar    A    G        0      0        2 
  18 chr18_60876430   Sample    A    G        1      2        2 
  18 chr18_60883068     AAsi    T    C        0      0        2 
  18 chr18_60883068     AKia    T    C        0      0        2 
  18 chr18_60883068     AOna    T    C        0      0        2 
  18 chr18_60883068     ASom    T    C        0      0        2 
  18 chr18_60883068     HCab    T    C        1      2        2 
  18 chr18_60883068     HPrz    T    C        1      2        2 
  18 chr18_60883068     ZBoe    T    C        0      0        2 
  18 chr18_60883068     ZGre    T    C        0      0        2 
  18 chr18_60883068     ZHar    T    C        0      0        2 
  18 chr18_60883068   Sample    T    C        0      0        2 
  18 chr18_60885455     AAsi    T    C        0      0        2 
  18 chr18_60885455     AKia    T    C        0      0        2 
  18 chr18_60885455     AOna    T    C        0      0        2 
  18 chr18_60885455     ASom    T    C        0      0        2 
  18 chr18_60885455     HCab    T    C      0.5      1        2 
  18 chr18_60885455     HPrz    T    C        0      0        2 
  18 chr18_60885455     ZBoe    T    C        0      0        2 
  18 chr18_60885455     ZGre    T    C        0      0        2 
  18 chr18_60885455     ZHar    T    C        0      0        2 
  18 chr18_60885455   Sample    T    C        0      0        2 
  18 chr18_60885693     AAsi    T    C        0      0        2 
  18 chr18_60885693     AKia    T    C        1      2        2 
  18 chr18_60885693     AOna    T    C        0      0        2 
  18 chr18_60885693     ASom    T    C        0      0        2 
  18 chr18_60885693     HCab    T    C        0      0        2 
  18 chr18_60885693     HPrz    T    C        0      0        2 
  18 chr18_60885693     ZBoe    T    C        0      0        2 
  18 chr18_60885693     ZGre    T    C        0      0        2 
  18 chr18_60885693     ZHar    T    C        0      0        2 
  18 chr18_60885693   Sample    T    C        0      0        2 
  18 chr18_60895351     AAsi    A    T        0      0        2 
  18 chr18_60895351     AKia    A    T        0      0        2 
  18 chr18_60895351     AOna    A    T        0      0        2 
  18 chr18_60895351     ASom    A    T        0      0        2 
  18 chr18_60895351     HCab    A    T        1      2        2 
  18 chr18_60895351     HPrz    A    T        1      2        2 
  18 chr18_60895351     ZBoe    A    T        0      0        2 
  18 chr18_60895351     ZGre    A    T        0      0        2 
  18 chr18_60895351     ZHar    A    T        0      0        2 
  18 chr18_60895351   Sample    A    T        0      0        2 
  18 chr18_60898239     AAsi    A    G        0      0        2 
  18 chr18_60898239     AKia    A    G        0      0        2 
  18 chr18_60898239     AOna    A    G        0      0        2 
  18 chr18_60898239     ASom    A    G        0      0        2 
  18 chr18_60898239     HCab    A    G        1      2        2 
  18 chr18_60898239     HPrz    A    G        1      2        2 
  18 chr18_60898239     ZBoe    A    G        0      0        2 
  18 chr18_60898239     ZGre    A    G        0      0        2 
  18 chr18_60898239     ZHar    A    G        0      0        2 
  18 chr18_60898239   Sample    A    G        0      0        2 
  18 chr18_60898634     AAsi    G    C        0      0        2 
  18 chr18_60898634     AKia    G    C        0      0        2 
  18 chr18_60898634     AOna    G    C        0      0        2 
  18 chr18_60898634     ASom    G    C        0      0        2 
  18 chr18_60898634     HCab    G    C        0      0        2 
  18 chr18_60898634     HPrz    G    C        0      0        2 
  18 chr18_60898634     ZBoe    G    C      0.5      1        2 
  18 chr18_60898634     ZGre    G    C        1      2        2 
  18 chr18_60898634     ZHar    G    C        1      2        2 
  18 chr18_60898634   Sample    G    C        0      0        2 
  18 chr18_60899151     AAsi    G    A        0      0        2 
  18 chr18_60899151     AKia    G    A        0      0        2 
  18 chr18_60899151     AOna    G    A        0      0        2 
  18 chr18_60899151     ASom    G    A        0      0        2 
  18 chr18_60899151     HCab    G    A        1      2        2 
  18 chr18_60899151     HPrz    G    A        1      2        2 
  18 chr18_60899151     ZBoe    G    A        0      0        2 
  18 chr18_60899151     ZGre    G    A        0      0        2 
  18 chr18_60899151     ZHar    G    A        0      0        2 
  18 chr18_60899151   Sample    G    A        0      0        2 
  18 chr18_60908845     AAsi    G    A        1      2        2 
  18 chr18_60908845     AKia    G    A        0      0        2 
  18 chr18_60908845     AOna    G    A        0      0        2 
  18 chr18_60908845     ASom    G    A        0      0        2 
  18 chr18_60908845     HCab    G    A        0      0        2 
  18 chr18_60908845     HPrz    G    A        0      0        2 
  18 chr18_60908845     ZBoe    G    A        0      0        2 
  18 chr18_60908845     ZGre    G    A        0      0        2 
  18 chr18_60908845     ZHar    G    A        0      0        2 
  18 chr18_60908845   Sample    G    A        0      0        2 
  18 chr18_60915148     AAsi    C    G        0      0        2 
  18 chr18_60915148     AKia    C    G        0      0        2 
  18 chr18_60915148     AOna    C    G      0.5      1        2 
  18 chr18_60915148     ASom    C    G        0      0        2 
  18 chr18_60915148     HCab    C    G        0      0        2 
  18 chr18_60915148     HPrz    C    G        0      0        2 
  18 chr18_60915148     ZBoe    C    G        0      0        2 
  18 chr18_60915148     ZGre    C    G        0      0        2 
  18 chr18_60915148     ZHar    C    G        0      0        2 
  18 chr18_60915148   Sample    C    G        0      0        2 
  18 chr18_60915333     AAsi    C    T        0      0        2 
  18 chr18_60915333     AKia    C    T        0      0        2 
  18 chr18_60915333     AOna    C    T        0      0        2 
  18 chr18_60915333     ASom    C    T        0      0        2 
  18 chr18_60915333     HCab    C    T        0      0        2 
  18 chr18_60915333     HPrz    C    T        0      0        2 
  18 chr18_60915333     ZBoe    C    T      0.5      1        2 
  18 chr18_60915333     ZGre    C    T        1      2        2 
  18 chr18_60915333     ZHar    C    T        0      0        2 
  18 chr18_60915333   Sample    C    T        0      0        2 
  18 chr18_60921865     AAsi    A    G        0      0        2 
  18 chr18_60921865     AKia    A    G        0      0        2 
  18 chr18_60921865     AOna    A    G      0.5      1        2 
  18 chr18_60921865     ASom    A    G        0      0        2 
  18 chr18_60921865     HCab    A    G        0      0        2 
  18 chr18_60921865     HPrz    A    G        0      0        2 
  18 chr18_60921865     ZBoe    A    G        0      0        2 
  18 chr18_60921865     ZGre    A    G        0      0        2 
  18 chr18_60921865     ZHar    A    G        0      0        2 
  18 chr18_60921865   Sample    A    G        0      0        2 
  18 chr18_60924327     AAsi    A    G        0      0        2 
  18 chr18_60924327     AKia    A    G        0      0        2 
  18 chr18_60924327     AOna    A    G        0      0        2 
  18 chr18_60924327     ASom    A    G        0      0        2 
  18 chr18_60924327     HCab    A    G        0      0        2 
  18 chr18_60924327     HPrz    A    G        0      0        2 
  18 chr18_60924327     ZBoe    A    G      0.5      1        2 
  18 chr18_60924327     ZGre    A    G        1      2        2 
  18 chr18_60924327     ZHar    A    G        1      2        2 
  18 chr18_60924327   Sample    A    G        0      0        2 
  18 chr18_60930225     AAsi    C    T        0      0        2 
  18 chr18_60930225     AKia    C    T        0      0        2 
  18 chr18_60930225     AOna    C    T        0      0        2 
  18 chr18_60930225     ASom    C    T        0      0        2 
  18 chr18_60930225     HCab    C    T        0      0        2 
  18 chr18_60930225     HPrz    C    T        0      0        2 
  18 chr18_60930225     ZBoe    C    T      0.5      1        2 
  18 chr18_60930225     ZGre    C    T        1      2        2 
  18 chr18_60930225     ZHar    C    T        0      0        2 
  18 chr18_60930225   Sample    C    T        0      0        2 
  18 chr18_60937512     AAsi    C    T        0      0        2 
  18 chr18_60937512     AKia    C    T        0      0        2 
  18 chr18_60937512     AOna    C    T        1      2        2 
  18 chr18_60937512     ASom    C    T        0      0        2 
  18 chr18_60937512     HCab    C    T        0      0        2 
  18 chr18_60937512     HPrz    C    T        0      0        2 
  18 chr18_60937512     ZBoe    C    T        0      0        2 
  18 chr18_60937512     ZGre    C    T        0      0        2 
  18 chr18_60937512     ZHar    C    T        0      0        2 
  18 chr18_60937512   Sample    C    T        0      0        2 
  18 chr18_60940991     AAsi    G    C        0      0        2 
  18 chr18_60940991     AKia    G    C        0      0        2 
  18 chr18_60940991     AOna    G    C        0      0        2 
  18 chr18_60940991     ASom    G    C        0      0        2 
  18 chr18_60940991     HCab    G    C        0      0        2 
  18 chr18_60940991     HPrz    G    C      0.5      1        2 
  18 chr18_60940991     ZBoe    G    C        0      0        2 
  18 chr18_60940991     ZGre    G    C        0      0        2 
  18 chr18_60940991     ZHar    G    C        0      0        2 
  18 chr18_60940991   Sample    G    C        0      0        2 
  18 chr18_60942820     AAsi    G    A        0      0        2 
  18 chr18_60942820     AKia    G    A        0      0        2 
  18 chr18_60942820     AOna    G    A        0      0        2 
  18 chr18_60942820     ASom    G    A        0      0        2 
  18 chr18_60942820     HCab    G    A      0.5      1        2 
  18 chr18_60942820     HPrz    G    A      0.5      1        2 
  18 chr18_60942820     ZBoe    G    A        0      0        2 
  18 chr18_60942820     ZGre    G    A        0      0        2 
  18 chr18_60942820     ZHar    G    A        0      0        2 
  18 chr18_60942820   Sample    G    A        0      0        2 
  18 chr18_60945764     AAsi    C    A        0      0        2 
  18 chr18_60945764     AKia    C    A        0      0        2 
  18 chr18_60945764     AOna    C    A        1      2        2 
  18 chr18_60945764     ASom    C    A        0      0        2 
  18 chr18_60945764     HCab    C    A        0      0        2 
  18 chr18_60945764     HPrz    C    A        0      0        2 
  18 chr18_60945764     ZBoe    C    A        0      0        2 
  18 chr18_60945764     ZGre    C    A        0      0        2 
  18 chr18_60945764     ZHar    C    A        0      0        2 
  18 chr18_60945764   Sample    C    A        0      0        2 
  18 chr18_60975367     AAsi    A    T        0      0        2 
  18 chr18_60975367     AKia    A    T        0      0        2 
  18 chr18_60975367     AOna    A    T        0      0        2 
  18 chr18_60975367     ASom    A    T        0      0        2 
  18 chr18_60975367     HCab    A    T      0.5      1        2 
  18 chr18_60975367     HPrz    A    T        1      2        2 
  18 chr18_60975367     ZBoe    A    T        0      0        2 
  18 chr18_60975367     ZGre    A    T        0      0        2 
  18 chr18_60975367     ZHar    A    T        0      0        2 
  18 chr18_60975367   Sample    A    T        0      0        2 
  18 chr18_60976594     AAsi    A    G        0      0        2 
  18 chr18_60976594     AKia    A    G        0      0        2 
  18 chr18_60976594     AOna    A    G        0      0        2 
  18 chr18_60976594     ASom    A    G        0      0        2 
  18 chr18_60976594     HCab    A    G      0.5      1        2 
  18 chr18_60976594     HPrz    A    G        0      0        2 
  18 chr18_60976594     ZBoe    A    G        0      0        2 
  18 chr18_60976594     ZGre    A    G        0      0        2 
  18 chr18_60976594     ZHar    A    G        0      0        2 
  18 chr18_60976594   Sample    A    G        0      0        2 
  18 chr18_60978695     AAsi    A    G        0      0        2 
  18 chr18_60978695     AKia    A    G        0      0        2 
  18 chr18_60978695     AOna    A    G        0      0        2 
  18 chr18_60978695     ASom    A    G        0      0        2 
  18 chr18_60978695     HCab    A    G        0      0        2 
  18 chr18_60978695     HPrz    A    G        0      0        2 
  18 chr18_60978695     ZBoe    A    G        0      0        2 
  18 chr18_60978695     ZGre    A    G        1      2        2 
  18 chr18_60978695     ZHar    A    G        0      0        2 
  18 chr18_60978695   Sample    A    G        0      0        2 
  18 chr18_60985210     AAsi    A    G        0      0        2 
  18 chr18_60985210     AKia    A    G        0      0        2 
  18 chr18_60985210     AOna    A    G        0      0        2 
  18 chr18_60985210     ASom    A    G        0      0        2 
  18 chr18_60985210     HCab    A    G        1      2        2 
  18 chr18_60985210     HPrz    A    G        1      2        2 
  18 chr18_60985210     ZBoe    A    G        0      0        2 
  18 chr18_60985210     ZGre    A    G        0      0        2 
  18 chr18_60985210     ZHar    A    G        0      0        2 
  18 chr18_60985210   Sample    A    G        0      0        2 
  18 chr18_60987519     AAsi    A    G        0      0        2 
  18 chr18_60987519     AKia    A    G        0      0        2 
  18 chr18_60987519     AOna    A    G        0      0        2 
  18 chr18_60987519     ASom    A    G        0      0        2 
  18 chr18_60987519     HCab    A    G        1      2        2 
  18 chr18_60987519     HPrz    A    G        1      2        2 
  18 chr18_60987519     ZBoe    A    G        0      0        2 
  18 chr18_60987519     ZGre    A    G        0      0        2 
  18 chr18_60987519     ZHar    A    G        0      0        2 
  18 chr18_60987519   Sample    A    G        0      0        2 
  18 chr18_60988458     AAsi    T    C        0      0        2 
  18 chr18_60988458     AKia    T    C        0      0        2 
  18 chr18_60988458     AOna    T    C        1      2        2 
  18 chr18_60988458     ASom    T    C        0      0        2 
  18 chr18_60988458     HCab    T    C        0      0        2 
  18 chr18_60988458     HPrz    T    C        0      0        2 
  18 chr18_60988458     ZBoe    T    C        0      0        2 
  18 chr18_60988458     ZGre    T    C        0      0        2 
  18 chr18_60988458     ZHar    T    C        0      0        2 
  18 chr18_60988458   Sample    T    C        0      0        2 
  18 chr18_60990354     AAsi    A    G        0      0        2 
  18 chr18_60990354     AKia    A    G        0      0        2 
  18 chr18_60990354     AOna    A    G        0      0        2 
  18 chr18_60990354     ASom    A    G        0      0        2 
  18 chr18_60990354     HCab    A    G      0.5      1        2 
  18 chr18_60990354     HPrz    A    G        1      2        2 
  18 chr18_60990354     ZBoe    A    G        0      0        2 
  18 chr18_60990354     ZGre    A    G        0      0        2 
  18 chr18_60990354     ZHar    A    G        0      0        2 
  18 chr18_60990354   Sample    A    G        0      0        2 
  18 chr18_60993876     AAsi    T    C        0      0        2 
  18 chr18_60993876     AKia    T    C        0      0        2 
  18 chr18_60993876     AOna    T    C        0      0        2 
  18 chr18_60993876     ASom    T    C        0      0        2 
  18 chr18_60993876     HCab    T    C      0.5      1        2 
  18 chr18_60993876     HPrz    T    C        0      0        2 
  18 chr18_60993876     ZBoe    T    C        0      0        2 
  18 chr18_60993876     ZGre    T    C        1      2        2 
  18 chr18_60993876     ZHar    T    C        0      0        2 
  18 chr18_60993876   Sample    T    C        0      0        2 
  18 chr18_60995015     AAsi    C    T        0      0        2 
  18 chr18_60995015     AKia    C    T        0      0        2 
  18 chr18_60995015     AOna    C    T        0      0        2 
  18 chr18_60995015     ASom    C    T        0      0        2 
  18 chr18_60995015     HCab    C    T        1      2        2 
  18 chr18_60995015     HPrz    C    T        1      2        2 
  18 chr18_60995015     ZBoe    C    T        0      0        2 
  18 chr18_60995015     ZGre    C    T        0      0        2 
  18 chr18_60995015     ZHar    C    T        0      0        2 
  18 chr18_60995015   Sample    C    T        0      0        2 
  18 chr18_61000887     AAsi    T    A        0      0        2 
  18 chr18_61000887     AKia    T    A        0      0        2 
  18 chr18_61000887     AOna    T    A        0      0        2 
  18 chr18_61000887     ASom    T    A        0      0        2 
  18 chr18_61000887     HCab    T    A        0      0        2 
  18 chr18_61000887     HPrz    T    A        0      0        2 
  18 chr18_61000887     ZBoe    T    A        0      0        2 
  18 chr18_61000887     ZGre    T    A      0.5      1        2 
  18 chr18_61000887     ZHar    T    A        0      0        2 
  18 chr18_61000887   Sample    T    A        0      0        2 
  18 chr18_61001158     AAsi    C    T        1      2        2 
  18 chr18_61001158     AKia    C    T        0      0        2 
  18 chr18_61001158     AOna    C    T        0      0        2 
  18 chr18_61001158     ASom    C    T      0.5      1        2 
  18 chr18_61001158     HCab    C    T        0      0        2 
  18 chr18_61001158     HPrz    C    T        0      0        2 
  18 chr18_61001158     ZBoe    C    T        0      0        2 
  18 chr18_61001158     ZGre    C    T        0      0        2 
  18 chr18_61001158     ZHar    C    T        0      0        2 
  18 chr18_61001158   Sample    C    T        1      2        2 
  18 chr18_61005969     AAsi    C    T        0      0        2 
  18 chr18_61005969     AKia    C    T        0      0        2 
  18 chr18_61005969     AOna    C    T        0      0        2 
  18 chr18_61005969     ASom    C    T        0      0        2 
  18 chr18_61005969     HCab    C    T        0      0        2 
  18 chr18_61005969     HPrz    C    T        0      0        2 
  18 chr18_61005969     ZBoe    C    T      0.5      1        2 
  18 chr18_61005969     ZGre    C    T        0      0        2 
  18 chr18_61005969     ZHar    C    T        0      0        2 
  18 chr18_61005969   Sample    C    T        0      0        2 
  18 chr18_61009557     AAsi    G    A        1      2        2 
  18 chr18_61009557     AKia    G    A        1      2        2 
  18 chr18_61009557     AOna    G    A        1      2        2 
  18 chr18_61009557     ASom    G    A        1      2        2 
  18 chr18_61009557     HCab    G    A        0      0        2 
  18 chr18_61009557     HPrz    G    A        0      0        2 
  18 chr18_61009557     ZBoe    G    A        0      0        2 
  18 chr18_61009557     ZGre    G    A        0      0        2 
  18 chr18_61009557     ZHar    G    A        0      0        2 
  18 chr18_61009557   Sample    G    A        1      2        2 
  18 chr18_61014720     AAsi    C    A        0      0        2 
  18 chr18_61014720     AKia    C    A        0      0        2 
  18 chr18_61014720     AOna    C    A        0      0        2 
  18 chr18_61014720     ASom    C    A        0      0        2 
  18 chr18_61014720     HCab    C    A        0      0        2 
  18 chr18_61014720     HPrz    C    A        0      0        2 
  18 chr18_61014720     ZBoe    C    A      0.5      1        2 
  18 chr18_61014720     ZGre    C    A        0      0        2 
  18 chr18_61014720     ZHar    C    A        0      0        2 
  18 chr18_61014720   Sample    C    A        0      0        2 
  18 chr18_61018009     AAsi    T    C        0      0        2 
  18 chr18_61018009     AKia    T    C        1      2        2 
  18 chr18_61018009     AOna    T    C        1      2        2 
  18 chr18_61018009     ASom    T    C        0      0        2 
  18 chr18_61018009     HCab    T    C        0      0        2 
  18 chr18_61018009     HPrz    T    C        0      0        2 
  18 chr18_61018009     ZBoe    T    C        0      0        2 
  18 chr18_61018009     ZGre    T    C        0      0        2 
  18 chr18_61018009     ZHar    T    C        0      0        2 
  18 chr18_61018009   Sample    T    C        0      0        2 
  18 chr18_61020553     AAsi    C    T        0      0        2 
  18 chr18_61020553     AKia    C    T        0      0        2 
  18 chr18_61020553     AOna    C    T      0.5      1        2 
  18 chr18_61020553     ASom    C    T        0      0        2 
  18 chr18_61020553     HCab    C    T        0      0        2 
  18 chr18_61020553     HPrz    C    T        0      0        2 
  18 chr18_61020553     ZBoe    C    T        0      0        2 
  18 chr18_61020553     ZGre    C    T        0      0        2 
  18 chr18_61020553     ZHar    C    T        0      0        2 
  18 chr18_61020553   Sample    C    T        0      0        2 
  18 chr18_61021433     AAsi    T    C        1      2        2 
  18 chr18_61021433     AKia    T    C        0      0        2 
  18 chr18_61021433     AOna    T    C        0      0        2 
  18 chr18_61021433     ASom    T    C        1      2        2 
  18 chr18_61021433     HCab    T    C        0      0        2 
  18 chr18_61021433     HPrz    T    C        0      0        2 
  18 chr18_61021433     ZBoe    T    C        0      0        2 
  18 chr18_61021433     ZGre    T    C        0      0        2 
  18 chr18_61021433     ZHar    T    C        0      0        2 
  18 chr18_61021433   Sample    T    C        1      2        2 
  18 chr18_61024657     AAsi    G    A        0      0        2 
  18 chr18_61024657     AKia    G    A        0      0        2 
  18 chr18_61024657     AOna    G    A        0      0        2 
  18 chr18_61024657     ASom    G    A      0.5      1        2 
  18 chr18_61024657     HCab    G    A        0      0        2 
  18 chr18_61024657     HPrz    G    A        0      0        2 
  18 chr18_61024657     ZBoe    G    A        0      0        2 
  18 chr18_61024657     ZGre    G    A        0      0        2 
  18 chr18_61024657     ZHar    G    A        0      0        2 
  18 chr18_61024657   Sample    G    A        0      0        2 
  18 chr18_61027478     AAsi    C    T        0      0        2 
  18 chr18_61027478     AKia    C    T        0      0        2 
  18 chr18_61027478     AOna    C    T        0      0        2 
  18 chr18_61027478     ASom    C    T        0      0        2 
  18 chr18_61027478     HCab    C    T        0      0        2 
  18 chr18_61027478     HPrz    C    T        0      0        2 
  18 chr18_61027478     ZBoe    C    T        0      0        2 
  18 chr18_61027478     ZGre    C    T        0      0        2 
  18 chr18_61027478     ZHar    C    T      0.5      1        2 
  18 chr18_61027478   Sample    C    T        0      0        2 
  18 chr18_61045128     AAsi    A    G        1      2        2 
  18 chr18_61045128     AKia    A    G        0      0        2 
  18 chr18_61045128     AOna    A    G        0      0        2 
  18 chr18_61045128     ASom    A    G        1      2        2 
  18 chr18_61045128     HCab    A    G        0      0        2 
  18 chr18_61045128     HPrz    A    G        0      0        2 
  18 chr18_61045128     ZBoe    A    G        0      0        2 
  18 chr18_61045128     ZGre    A    G        0      0        2 
  18 chr18_61045128     ZHar    A    G        0      0        2 
  18 chr18_61045128   Sample    A    G        1      2        2 
  18 chr18_61045659     AAsi    G    A        0      0        2 
  18 chr18_61045659     AKia    G    A        0      0        2 
  18 chr18_61045659     AOna    G    A        0      0        2 
  18 chr18_61045659     ASom    G    A        0      0        2 
  18 chr18_61045659     HCab    G    A        0      0        2 
  18 chr18_61045659     HPrz    G    A        1      2        2 
  18 chr18_61045659     ZBoe    G    A        0      0        2 
  18 chr18_61045659     ZGre    G    A        0      0        2 
  18 chr18_61045659     ZHar    G    A        0      0        2 
  18 chr18_61045659   Sample    G    A        0      0        2 
  18 chr18_61047595     AAsi    C    A        0      0        2 
  18 chr18_61047595     AKia    C    A        0      0        2 
  18 chr18_61047595     AOna    C    A        0      0        2 
  18 chr18_61047595     ASom    C    A        0      0        2 
  18 chr18_61047595     HCab    C    A        0      0        2 
  18 chr18_61047595     HPrz    C    A        0      0        2 
  18 chr18_61047595     ZBoe    C    A        0      0        2 
  18 chr18_61047595     ZGre    C    A        0      0        2 
  18 chr18_61047595     ZHar    C    A        1      2        2 
  18 chr18_61047595   Sample    C    A        0      0        2 
  18 chr18_61047938     AAsi    T    A        0      0        2 
  18 chr18_61047938     AKia    T    A        0      0        2 
  18 chr18_61047938     AOna    T    A        0      0        2 
  18 chr18_61047938     ASom    T    A        0      0        2 
  18 chr18_61047938     HCab    T    A        0      0        2 
  18 chr18_61047938     HPrz    T    A        0      0        2 
  18 chr18_61047938     ZBoe    T    A      0.5      1        2 
  18 chr18_61047938     ZGre    T    A        0      0        2 
  18 chr18_61047938     ZHar    T    A        0      0        2 
  18 chr18_61047938   Sample    T    A        0      0        2 
  18 chr18_61061728     AAsi    A    T        0      0        2 
  18 chr18_61061728     AKia    A    T        0      0        2 
  18 chr18_61061728     AOna    A    T        0      0        2 
  18 chr18_61061728     ASom    A    T        0      0        2 
  18 chr18_61061728     HCab    A    T        1      2        2 
  18 chr18_61061728     HPrz    A    T        1      2        2 
  18 chr18_61061728     ZBoe    A    T        0      0        2 
  18 chr18_61061728     ZGre    A    T        0      0        2 
  18 chr18_61061728     ZHar    A    T        0      0        2 
  18 chr18_61061728   Sample    A    T        0      0        2 
  18 chr18_61063962     AAsi    C    T        0      0        2 
  18 chr18_61063962     AKia    C    T        0      0        2 
  18 chr18_61063962     AOna    C    T        0      0        2 
  18 chr18_61063962     ASom    C    T        0      0        2 
  18 chr18_61063962     HCab    C    T        0      0        2 
  18 chr18_61063962     HPrz    C    T        0      0        2 
  18 chr18_61063962     ZBoe    C    T        0      0        2 
  18 chr18_61063962     ZGre    C    T      0.5      1        2 
  18 chr18_61063962     ZHar    C    T        0      0        2 
  18 chr18_61063962   Sample    C    T        0      0        2 
  18 chr18_61074289     AAsi    T    C      0.5      1        2 
  18 chr18_61074289     AKia    T    C      0.5      1        2 
  18 chr18_61074289     AOna    T    C      0.5      1        2 
  18 chr18_61074289     ASom    T    C        0      0        2 
  18 chr18_61074289     HCab    T    C        0      0        2 
  18 chr18_61074289     HPrz    T    C        0      0        2 
  18 chr18_61074289     ZBoe    T    C        0      0        2 
  18 chr18_61074289     ZGre    T    C        1      2        2 
  18 chr18_61074289     ZHar    T    C        0      0        2 
  18 chr18_61074289   Sample    T    C        0      0        2 
  18 chr18_61077232     AAsi    G    C        0      0        2 
  18 chr18_61077232     AKia    G    C        0      0        2 
  18 chr18_61077232     AOna    G    C        0      0        2 
  18 chr18_61077232     ASom    G    C        0      0        2 
  18 chr18_61077232     HCab    G    C        0      0        2 
  18 chr18_61077232     HPrz    G    C        0      0        2 
  18 chr18_61077232     ZBoe    G    C      0.5      1        2 
  18 chr18_61077232     ZGre    G    C        0      0        2 
  18 chr18_61077232     ZHar    G    C        0      0        2 
  18 chr18_61077232   Sample    G    C        0      0        2 
  18 chr18_61087546     AAsi    T    C        0      0        2 
  18 chr18_61087546     AKia    T    C        0      0        2 
  18 chr18_61087546     AOna    T    C        0      0        2 
  18 chr18_61087546     ASom    T    C        0      0        2 
  18 chr18_61087546     HCab    T    C      0.5      1        2 
  18 chr18_61087546     HPrz    T    C        1      2        2 
  18 chr18_61087546     ZBoe    T    C        0      0        2 
  18 chr18_61087546     ZGre    T    C        0      0        2 
  18 chr18_61087546     ZHar    T    C        0      0        2 
  18 chr18_61087546   Sample    T    C        0      0        2 
  18 chr18_61087593     AAsi    T    C        0      0        2 
  18 chr18_61087593     AKia    T    C        0      0        2 
  18 chr18_61087593     AOna    T    C        0      0        2 
  18 chr18_61087593     ASom    T    C        0      0        2 
  18 chr18_61087593     HCab    T    C      0.5      1        2 
  18 chr18_61087593     HPrz    T    C        0      0        2 
  18 chr18_61087593     ZBoe    T    C        0      0        2 
  18 chr18_61087593     ZGre    T    C        0      0        2 
  18 chr18_61087593     ZHar    T    C        0      0        2 
  18 chr18_61087593   Sample    T    C        0      0        2 
  18 chr18_61093341     AAsi    A    G        0      0        2 
  18 chr18_61093341     AKia    A    G        0      0        2 
  18 chr18_61093341     AOna    A    G        0      0        2 
  18 chr18_61093341     ASom    A    G        0      0        2 
  18 chr18_61093341     HCab    A    G        1      2        2 
  18 chr18_61093341     HPrz    A    G        1      2        2 
  18 chr18_61093341     ZBoe    A    G        0      0        2 
  18 chr18_61093341     ZGre    A    G        0      0        2 
  18 chr18_61093341     ZHar    A    G        0      0        2 
  18 chr18_61093341   Sample    A    G        0      0        2 
  18 chr18_61096547     AAsi    T    C        0      0        2 
  18 chr18_61096547     AKia    T    C        0      0        2 
  18 chr18_61096547     AOna    T    C        0      0        2 
  18 chr18_61096547     ASom    T    C        0      0        2 
  18 chr18_61096547     HCab    T    C        0      0        2 
  18 chr18_61096547     HPrz    T    C        0      0        2 
  18 chr18_61096547     ZBoe    T    C      0.5      1        2 
  18 chr18_61096547     ZGre    T    C        0      0        2 
  18 chr18_61096547     ZHar    T    C        0      0        2 
  18 chr18_61096547   Sample    T    C        0      0        2 
  18 chr18_61100645     AAsi    A    G        0      0        2 
  18 chr18_61100645     AKia    A    G        0      0        2 
  18 chr18_61100645     AOna    A    G      0.5      1        2 
  18 chr18_61100645     ASom    A    G        0      0        2 
  18 chr18_61100645     HCab    A    G        0      0        2 
  18 chr18_61100645     HPrz    A    G        0      0        2 
  18 chr18_61100645     ZBoe    A    G        0      0        2 
  18 chr18_61100645     ZGre    A    G        0      0        2 
  18 chr18_61100645     ZHar    A    G        0      0        2 
  18 chr18_61100645   Sample    A    G        0      0        2 
  18 chr18_61105796     AAsi    G    A        0      0        2 
  18 chr18_61105796     AKia    G    A        0      0        2 
  18 chr18_61105796     AOna    G    A        0      0        2 
  18 chr18_61105796     ASom    G    A        0      0        2 
  18 chr18_61105796     HCab    G    A        1      2        2 
  18 chr18_61105796     HPrz    G    A        0      0        2 
  18 chr18_61105796     ZBoe    G    A        0      0        2 
  18 chr18_61105796     ZGre    G    A        0      0        2 
  18 chr18_61105796     ZHar    G    A        0      0        2 
  18 chr18_61105796   Sample    G    A        0      0        2 
  18 chr18_61107583     AAsi    C    T        0      0        2 
  18 chr18_61107583     AKia    C    T        0      0        2 
  18 chr18_61107583     AOna    C    T      0.5      1        2 
  18 chr18_61107583     ASom    C    T        0      0        2 
  18 chr18_61107583     HCab    C    T        0      0        2 
  18 chr18_61107583     HPrz    C    T        0      0        2 
  18 chr18_61107583     ZBoe    C    T        0      0        2 
  18 chr18_61107583     ZGre    C    T        0      0        2 
  18 chr18_61107583     ZHar    C    T        0      0        2 
  18 chr18_61107583   Sample    C    T        0      0        2 
  18 chr18_61111167     AAsi    G    A        0      0        2 
  18 chr18_61111167     AKia    G    A        0      0        2 
  18 chr18_61111167     AOna    G    A        0      0        2 
  18 chr18_61111167     ASom    G    A      0.5      1        2 
  18 chr18_61111167     HCab    G    A        0      0        2 
  18 chr18_61111167     HPrz    G    A        0      0        2 
  18 chr18_61111167     ZBoe    G    A        0      0        2 
  18 chr18_61111167     ZGre    G    A        0      0        2 
  18 chr18_61111167     ZHar    G    A        0      0        2 
  18 chr18_61111167   Sample    G    A        0      0        2 
  18 chr18_61111791     AAsi    C    A        0      0        2 
  18 chr18_61111791     AKia    C    A        0      0        2 
  18 chr18_61111791     AOna    C    A        0      0        2 
  18 chr18_61111791     ASom    C    A        0      0        2 
  18 chr18_61111791     HCab    C    A        1      2        2 
  18 chr18_61111791     HPrz    C    A        1      2        2 
  18 chr18_61111791     ZBoe    C    A        0      0        2 
  18 chr18_61111791     ZGre    C    A        0      0        2 
  18 chr18_61111791     ZHar    C    A        0      0        2 
  18 chr18_61111791   Sample    C    A        0      0        2 
  18 chr18_61124744     AAsi    T    G        0      0        2 
  18 chr18_61124744     AKia    T    G        0      0        2 
  18 chr18_61124744     AOna    T    G        0      0        2 
  18 chr18_61124744     ASom    T    G        0      0        2 
  18 chr18_61124744     HCab    T    G        1      2        2 
  18 chr18_61124744     HPrz    T    G        1      2        2 
  18 chr18_61124744     ZBoe    T    G        0      0        2 
  18 chr18_61124744     ZGre    T    G        0      0        2 
  18 chr18_61124744     ZHar    T    G        0      0        2 
  18 chr18_61124744   Sample    T    G        0      0        2 
  18 chr18_61127360     AAsi    C    G        0      0        2 
  18 chr18_61127360     AKia    C    G        0      0        2 
  18 chr18_61127360     AOna    C    G      0.5      1        2 
  18 chr18_61127360     ASom    C    G        0      0        2 
  18 chr18_61127360     HCab    C    G        0      0        2 
  18 chr18_61127360     HPrz    C    G        0      0        2 
  18 chr18_61127360     ZBoe    C    G        0      0        2 
  18 chr18_61127360     ZGre    C    G        0      0        2 
  18 chr18_61127360     ZHar    C    G        0      0        2 
  18 chr18_61127360   Sample    C    G        0      0        2 
  18 chr18_61130696     AAsi    T    C        0      0        2 
  18 chr18_61130696     AKia    T    C        0      0        2 
  18 chr18_61130696     AOna    T    C        0      0        2 
  18 chr18_61130696     ASom    T    C        0      0        2 
  18 chr18_61130696     HCab    T    C        0      0        2 
  18 chr18_61130696     HPrz    T    C        0      0        2 
  18 chr18_61130696     ZBoe    T    C        0      0        2 
  18 chr18_61130696     ZGre    T    C        1      2        2 
  18 chr18_61130696     ZHar    T    C        0      0        2 
  18 chr18_61130696   Sample    T    C        0      0        2 
  18 chr18_61145175     AAsi    C    T        0      0        2 
  18 chr18_61145175     AKia    C    T        0      0        2 
  18 chr18_61145175     AOna    C    T        0      0        2 
  18 chr18_61145175     ASom    C    T        0      0        2 
  18 chr18_61145175     HCab    C    T        0      0        2 
  18 chr18_61145175     HPrz    C    T        0      0        2 
  18 chr18_61145175     ZBoe    C    T      0.5      1        2 
  18 chr18_61145175     ZGre    C    T        0      0        2 
  18 chr18_61145175     ZHar    C    T        0      0        2 
  18 chr18_61145175   Sample    C    T        0      0        2 
  18 chr18_61148008     AAsi    G    A        0      0        2 
  18 chr18_61148008     AKia    G    A        0      0        2 
  18 chr18_61148008     AOna    G    A        0      0        2 
  18 chr18_61148008     ASom    G    A        0      0        2 
  18 chr18_61148008     HCab    G    A        0      0        2 
  18 chr18_61148008     HPrz    G    A        0      0        2 
  18 chr18_61148008     ZBoe    G    A        0      0        2 
  18 chr18_61148008     ZGre    G    A        0      0        2 
  18 chr18_61148008     ZHar    G    A        1      2        2 
  18 chr18_61148008   Sample    G    A        0      0        2 
  18 chr18_61163271     AAsi    T    C        0      0        2 
  18 chr18_61163271     AKia    T    C      0.5      1        2 
  18 chr18_61163271     AOna    T    C        0      0        2 
  18 chr18_61163271     ASom    T    C        0      0        2 
  18 chr18_61163271     HCab    T    C        0      0        2 
  18 chr18_61163271     HPrz    T    C        0      0        2 
  18 chr18_61163271     ZBoe    T    C        0      0        2 
  18 chr18_61163271     ZGre    T    C        0      0        2 
  18 chr18_61163271     ZHar    T    C        0      0        2 
  18 chr18_61163271   Sample    T    C        0      0        2 
  18 chr18_61177173     AAsi    A    G        0      0        2 
  18 chr18_61177173     AKia    A    G        0      0        2 
  18 chr18_61177173     AOna    A    G        0      0        2 
  18 chr18_61177173     ASom    A    G        0      0        2 
  18 chr18_61177173     HCab    A    G        1      2        2 
  18 chr18_61177173     HPrz    A    G        1      2        2 
  18 chr18_61177173     ZBoe    A    G        0      0        2 
  18 chr18_61177173     ZGre    A    G        0      0        2 
  18 chr18_61177173     ZHar    A    G        0      0        2 
  18 chr18_61177173   Sample    A    G        0      0        2 
  18 chr18_61177688     AAsi    G    A        0      0        2 
  18 chr18_61177688     AKia    G    A        0      0        2 
  18 chr18_61177688     AOna    G    A        0      0        2 
  18 chr18_61177688     ASom    G    A        1      2        2 
  18 chr18_61177688     HCab    G    A        0      0        2 
  18 chr18_61177688     HPrz    G    A        0      0        2 
  18 chr18_61177688     ZBoe    G    A        0      0        2 
  18 chr18_61177688     ZGre    G    A        0      0        2 
  18 chr18_61177688     ZHar    G    A        0      0        2 
  18 chr18_61177688   Sample    G    A        0      0        2 
  18 chr18_61183686     AAsi    T    C        0      0        2 
  18 chr18_61183686     AKia    T    C        0      0        2 
  18 chr18_61183686     AOna    T    C        0      0        2 
  18 chr18_61183686     ASom    T    C        0      0        2 
  18 chr18_61183686     HCab    T    C        0      0        2 
  18 chr18_61183686     HPrz    T    C        0      0        2 
  18 chr18_61183686     ZBoe    T    C        0      0        2 
  18 chr18_61183686     ZGre    T    C        0      0        2 
  18 chr18_61183686     ZHar    T    C      0.5      1        2 
  18 chr18_61183686   Sample    T    C        0      0        2 
  18 chr18_61190354     AAsi    C    G        0      0        2 
  18 chr18_61190354     AKia    C    G        0      0        2 
  18 chr18_61190354     AOna    C    G        0      0        2 
  18 chr18_61190354     ASom    C    G        0      0        2 
  18 chr18_61190354     HCab    C    G        0      0        2 
  18 chr18_61190354     HPrz    C    G        0      0        2 
  18 chr18_61190354     ZBoe    C    G      0.5      1        2 
  18 chr18_61190354     ZGre    C    G        0      0        2 
  18 chr18_61190354     ZHar    C    G        0      0        2 
  18 chr18_61190354   Sample    C    G        0      0        2 
  18 chr18_61191275     AAsi    A    T        0      0        2 
  18 chr18_61191275     AKia    A    T        0      0        2 
  18 chr18_61191275     AOna    A    T        0      0        2 
  18 chr18_61191275     ASom    A    T        0      0        2 
  18 chr18_61191275     HCab    A    T        1      2        2 
  18 chr18_61191275     HPrz    A    T        0      0        2 
  18 chr18_61191275     ZBoe    A    T        0      0        2 
  18 chr18_61191275     ZGre    A    T        0      0        2 
  18 chr18_61191275     ZHar    A    T        0      0        2 
  18 chr18_61191275   Sample    A    T        0      0        2 
  18 chr18_61194758     AAsi    C    T        0      0        2 
  18 chr18_61194758     AKia    C    T        0      0        2 
  18 chr18_61194758     AOna    C    T        0      0        2 
  18 chr18_61194758     ASom    C    T        0      0        2 
  18 chr18_61194758     HCab    C    T        0      0        2 
  18 chr18_61194758     HPrz    C    T        0      0        2 
  18 chr18_61194758     ZBoe    C    T        0      0        2 
  18 chr18_61194758     ZGre    C    T      0.5      1        2 
  18 chr18_61194758     ZHar    C    T        0      0        2 
  18 chr18_61194758   Sample    C    T        0      0        2 
  18 chr18_61197341     AAsi    T    C        0      0        2 
  18 chr18_61197341     AKia    T    C        0      0        2 
  18 chr18_61197341     AOna    T    C        0      0        2 
  18 chr18_61197341     ASom    T    C        0      0        2 
  18 chr18_61197341     HCab    T    C      0.5      1        2 
  18 chr18_61197341     HPrz    T    C        0      0        2 
  18 chr18_61197341     ZBoe    T    C        0      0        2 
  18 chr18_61197341     ZGre    T    C        0      0        2 
  18 chr18_61197341     ZHar    T    C        0      0        2 
  18 chr18_61197341   Sample    T    C        0      0        2 
  18 chr18_61198690     AAsi    T    C        0      0        2 
  18 chr18_61198690     AKia    T    C        0      0        2 
  18 chr18_61198690     AOna    T    C      0.5      1        2 
  18 chr18_61198690     ASom    T    C        0      0        2 
  18 chr18_61198690     HCab    T    C        0      0        2 
  18 chr18_61198690     HPrz    T    C        0      0        2 
  18 chr18_61198690     ZBoe    T    C        0      0        2 
  18 chr18_61198690     ZGre    T    C        0      0        2 
  18 chr18_61198690     ZHar    T    C        0      0        2 
  18 chr18_61198690   Sample    T    C        0      0        2 
  18 chr18_61198919     AAsi    A    G        0      0        2 
  18 chr18_61198919     AKia    A    G        0      0        2 
  18 chr18_61198919     AOna    A    G        0      0        2 
  18 chr18_61198919     ASom    A    G        0      0        2 
  18 chr18_61198919     HCab    A    G        1      2        2 
  18 chr18_61198919     HPrz    A    G        1      2        2 
  18 chr18_61198919     ZBoe    A    G        0      0        2 
  18 chr18_61198919     ZGre    A    G        0      0        2 
  18 chr18_61198919     ZHar    A    G        0      0        2 
  18 chr18_61198919   Sample    A    G        0      0        2 
  18 chr18_61199331     AAsi    A    G        0      0        2 
  18 chr18_61199331     AKia    A    G        0      0        2 
  18 chr18_61199331     AOna    A    G        0      0        2 
  18 chr18_61199331     ASom    A    G        0      0        2 
  18 chr18_61199331     HCab    A    G        0      0        2 
  18 chr18_61199331     HPrz    A    G        0      0        2 
  18 chr18_61199331     ZBoe    A    G        0      0        2 
  18 chr18_61199331     ZGre    A    G      0.5      1        2 
  18 chr18_61199331     ZHar    A    G        0      0        2 
  18 chr18_61199331   Sample    A    G        0      0        2 
  18 chr18_61199965     AAsi    G    A        0      0        2 
  18 chr18_61199965     AKia    G    A        0      0        2 
  18 chr18_61199965     AOna    G    A        0      0        2 
  18 chr18_61199965     ASom    G    A        0      0        2 
  18 chr18_61199965     HCab    G    A        1      2        2 
  18 chr18_61199965     HPrz    G    A        1      2        2 
  18 chr18_61199965     ZBoe    G    A        0      0        2 
  18 chr18_61199965     ZGre    G    A        0      0        2 
  18 chr18_61199965     ZHar    G    A        0      0        2 
  18 chr18_61199965   Sample    G    A        0      0        2 
  18 chr18_61200621     AAsi    A    G        0      0        2 
  18 chr18_61200621     AKia    A    G        0      0        2 
  18 chr18_61200621     AOna    A    G        0      0        2 
  18 chr18_61200621     ASom    A    G        0      0        2 
  18 chr18_61200621     HCab    A    G        0      0        2 
  18 chr18_61200621     HPrz    A    G        0      0        2 
  18 chr18_61200621     ZBoe    A    G        0      0        2 
  18 chr18_61200621     ZGre    A    G      0.5      1        2 
  18 chr18_61200621     ZHar    A    G        0      0        2 
  18 chr18_61200621   Sample    A    G        0      0        2 
  18 chr18_61202711     AAsi    G    A      0.5      1        2 
  18 chr18_61202711     AKia    G    A        0      0        2 
  18 chr18_61202711     AOna    G    A        0      0        2 
  18 chr18_61202711     ASom    G    A        0      0        2 
  18 chr18_61202711     HCab    G    A        0      0        2 
  18 chr18_61202711     HPrz    G    A        0      0        2 
  18 chr18_61202711     ZBoe    G    A        0      0        2 
  18 chr18_61202711     ZGre    G    A        0      0        2 
  18 chr18_61202711     ZHar    G    A        0      0        2 
  18 chr18_61202711   Sample    G    A        0      0        2 
  18 chr18_61203316     AAsi    G    C        0      0        2 
  18 chr18_61203316     AKia    G    C        0      0        2 
  18 chr18_61203316     AOna    G    C      0.5      1        2 
  18 chr18_61203316     ASom    G    C        0      0        2 
  18 chr18_61203316     HCab    G    C        0      0        2 
  18 chr18_61203316     HPrz    G    C        0      0        2 
  18 chr18_61203316     ZBoe    G    C        0      0        2 
  18 chr18_61203316     ZGre    G    C        0      0        2 
  18 chr18_61203316     ZHar    G    C        0      0        2 
  18 chr18_61203316   Sample    G    C        0      0        2 
  18 chr18_61203786     AAsi    C    T        0      0        2 
  18 chr18_61203786     AKia    C    T        0      0        2 
  18 chr18_61203786     AOna    C    T        0      0        2 
  18 chr18_61203786     ASom    C    T        0      0        2 
  18 chr18_61203786     HCab    C    T        0      0        2 
  18 chr18_61203786     HPrz    C    T        0      0        2 
  18 chr18_61203786     ZBoe    C    T        0      0        2 
  18 chr18_61203786     ZGre    C    T        0      0        2 
  18 chr18_61203786     ZHar    C    T        1      2        2 
  18 chr18_61203786   Sample    C    T        0      0        2 
  18 chr18_61206367     AAsi    T    A        0      0        2 
  18 chr18_61206367     AKia    T    A        0      0        2 
  18 chr18_61206367     AOna    T    A        0      0        2 
  18 chr18_61206367     ASom    T    A        0      0        2 
  18 chr18_61206367     HCab    T    A        0      0        2 
  18 chr18_61206367     HPrz    T    A        0      0        2 
  18 chr18_61206367     ZBoe    T    A        0      0        2 
  18 chr18_61206367     ZGre    T    A        1      2        2 
  18 chr18_61206367     ZHar    T    A        0      0        2 
  18 chr18_61206367   Sample    T    A        0      0        2 
  18 chr18_61218588     AAsi    C    T        0      0        2 
  18 chr18_61218588     AKia    C    T        0      0        2 
  18 chr18_61218588     AOna    C    T        0      0        2 
  18 chr18_61218588     ASom    C    T      0.5      1        2 
  18 chr18_61218588     HCab    C    T        0      0        2 
  18 chr18_61218588     HPrz    C    T        0      0        2 
  18 chr18_61218588     ZBoe    C    T        0      0        2 
  18 chr18_61218588     ZGre    C    T        0      0        2 
  18 chr18_61218588     ZHar    C    T        0      0        2 
  18 chr18_61218588   Sample    C    T        0      0        2 
  18 chr18_61235478     AAsi    T    C        0      0        2 
  18 chr18_61235478     AKia    T    C        0      0        2 
  18 chr18_61235478     AOna    T    C        0      0        2 
  18 chr18_61235478     ASom    T    C        0      0        2 
  18 chr18_61235478     HCab    T    C        1      2        2 
  18 chr18_61235478     HPrz    T    C        1      2        2 
  18 chr18_61235478     ZBoe    T    C        0      0        2 
  18 chr18_61235478     ZGre    T    C        0      0        2 
  18 chr18_61235478     ZHar    T    C        0      0        2 
  18 chr18_61235478   Sample    T    C        0      0        2 
  18 chr18_61242250     AAsi    A    G        0      0        2 
  18 chr18_61242250     AKia    A    G        1      2        2 
  18 chr18_61242250     AOna    A    G        0      0        2 
  18 chr18_61242250     ASom    A    G        0      0        2 
  18 chr18_61242250     HCab    A    G        0      0        2 
  18 chr18_61242250     HPrz    A    G        0      0        2 
  18 chr18_61242250     ZBoe    A    G        0      0        2 
  18 chr18_61242250     ZGre    A    G        0      0        2 
  18 chr18_61242250     ZHar    A    G        0      0        2 
  18 chr18_61242250   Sample    A    G        0      0        2 
  18 chr18_61242868     AAsi    G    C        0      0        2 
  18 chr18_61242868     AKia    G    C        0      0        2 
  18 chr18_61242868     AOna    G    C        0      0        2 
  18 chr18_61242868     ASom    G    C        0      0        2 
  18 chr18_61242868     HCab    G    C      0.5      1        2 
  18 chr18_61242868     HPrz    G    C        0      0        2 
  18 chr18_61242868     ZBoe    G    C        0      0        2 
  18 chr18_61242868     ZGre    G    C        0      0        2 
  18 chr18_61242868     ZHar    G    C        0      0        2 
  18 chr18_61242868   Sample    G    C        0      0        2 
  18 chr18_61254105     AAsi    C    T        0      0        2 
  18 chr18_61254105     AKia    C    T        0      0        2 
  18 chr18_61254105     AOna    C    T        0      0        2 
  18 chr18_61254105     ASom    C    T        0      0        2 
  18 chr18_61254105     HCab    C    T        1      2        2 
  18 chr18_61254105     HPrz    C    T        1      2        2 
  18 chr18_61254105     ZBoe    C    T        0      0        2 
  18 chr18_61254105     ZGre    C    T        0      0        2 
  18 chr18_61254105     ZHar    C    T        0      0        2 
  18 chr18_61254105   Sample    C    T        0      0        2 
  18 chr18_61260052     AAsi    T    C        0      0        2 
  18 chr18_61260052     AKia    T    C      0.5      1        2 
  18 chr18_61260052     AOna    T    C        0      0        2 
  18 chr18_61260052     ASom    T    C        0      0        2 
  18 chr18_61260052     HCab    T    C        0      0        2 
  18 chr18_61260052     HPrz    T    C        0      0        2 
  18 chr18_61260052     ZBoe    T    C        0      0        2 
  18 chr18_61260052     ZGre    T    C        0      0        2 
  18 chr18_61260052     ZHar    T    C        0      0        2 
  18 chr18_61260052   Sample    T    C        0      0        2 
  18 chr18_61260625     AAsi    C    T        0      0        2 
  18 chr18_61260625     AKia    C    T        0      0        2 
  18 chr18_61260625     AOna    C    T        0      0        2 
  18 chr18_61260625     ASom    C    T        0      0        2 
  18 chr18_61260625     HCab    C    T        0      0        2 
  18 chr18_61260625     HPrz    C    T        0      0        2 
  18 chr18_61260625     ZBoe    C    T        0      0        2 
  18 chr18_61260625     ZGre    C    T        1      2        2 
  18 chr18_61260625     ZHar    C    T        0      0        2 
  18 chr18_61260625   Sample    C    T        0      0        2 
  18 chr18_61279180     AAsi    G    A      0.5      1        2 
  18 chr18_61279180     AKia    G    A        0      0        2 
  18 chr18_61279180     AOna    G    A        0      0        2 
  18 chr18_61279180     ASom    G    A      0.5      1        2 
  18 chr18_61279180     HCab    G    A        0      0        2 
  18 chr18_61279180     HPrz    G    A        0      0        2 
  18 chr18_61279180     ZBoe    G    A        0      0        2 
  18 chr18_61279180     ZGre    G    A        0      0        2 
  18 chr18_61279180     ZHar    G    A        0      0        2 
  18 chr18_61279180   Sample    G    A        0      0        2 
  18 chr18_61279745     AAsi    T    C        0      0        2 
  18 chr18_61279745     AKia    T    C        0      0        2 
  18 chr18_61279745     AOna    T    C        0      0        2 
  18 chr18_61279745     ASom    T    C        0      0        2 
  18 chr18_61279745     HCab    T    C        1      2        2 
  18 chr18_61279745     HPrz    T    C        1      2        2 
  18 chr18_61279745     ZBoe    T    C        0      0        2 
  18 chr18_61279745     ZGre    T    C        0      0        2 
  18 chr18_61279745     ZHar    T    C        0      0        2 
  18 chr18_61279745   Sample    T    C        0      0        2 
  18 chr18_61284910     AAsi    A    G        0      0        2 
  18 chr18_61284910     AKia    A    G        0      0        2 
  18 chr18_61284910     AOna    A    G        0      0        2 
  18 chr18_61284910     ASom    A    G        0      0        2 
  18 chr18_61284910     HCab    A    G        1      2        2 
  18 chr18_61284910     HPrz    A    G        1      2        2 
  18 chr18_61284910     ZBoe    A    G        0      0        2 
  18 chr18_61284910     ZGre    A    G        0      0        2 
  18 chr18_61284910     ZHar    A    G        0      0        2 
  18 chr18_61284910   Sample    A    G        0      0        2 
  18 chr18_61288570     AAsi    A    G        0      0        2 
  18 chr18_61288570     AKia    A    G        0      0        2 
  18 chr18_61288570     AOna    A    G        0      0        2 
  18 chr18_61288570     ASom    A    G        0      0        2 
  18 chr18_61288570     HCab    A    G        0      0        2 
  18 chr18_61288570     HPrz    A    G        0      0        2 
  18 chr18_61288570     ZBoe    A    G        0      0        2 
  18 chr18_61288570     ZGre    A    G      0.5      1        2 
  18 chr18_61288570     ZHar    A    G        0      0        2 
  18 chr18_61288570   Sample    A    G        0      0        2 
  18 chr18_61294541     AAsi    T    C      0.5      1        2 
  18 chr18_61294541     AKia    T    C        0      0        2 
  18 chr18_61294541     AOna    T    C        0      0        2 
  18 chr18_61294541     ASom    T    C        0      0        2 
  18 chr18_61294541     HCab    T    C        0      0        2 
  18 chr18_61294541     HPrz    T    C        0      0        2 
  18 chr18_61294541     ZBoe    T    C        0      0        2 
  18 chr18_61294541     ZGre    T    C        0      0        2 
  18 chr18_61294541     ZHar    T    C        0      0        2 
  18 chr18_61294541   Sample    T    C        0      0        2 
  18 chr18_61303493     AAsi    T    C        0      0        2 
  18 chr18_61303493     AKia    T    C        0      0        2 
  18 chr18_61303493     AOna    T    C        0      0        2 
  18 chr18_61303493     ASom    T    C        0      0        2 
  18 chr18_61303493     HCab    T    C        0      0        2 
  18 chr18_61303493     HPrz    T    C        0      0        2 
  18 chr18_61303493     ZBoe    T    C        0      0        2 
  18 chr18_61303493     ZGre    T    C      0.5      1        2 
  18 chr18_61303493     ZHar    T    C        0      0        2 
  18 chr18_61303493   Sample    T    C        0      0        2 
  18 chr18_61312037     AAsi    T    C        0      0        2 
  18 chr18_61312037     AKia    T    C        0      0        2 
  18 chr18_61312037     AOna    T    C      0.5      1        2 
  18 chr18_61312037     ASom    T    C        0      0        2 
  18 chr18_61312037     HCab    T    C        0      0        2 
  18 chr18_61312037     HPrz    T    C        0      0        2 
  18 chr18_61312037     ZBoe    T    C        0      0        2 
  18 chr18_61312037     ZGre    T    C        0      0        2 
  18 chr18_61312037     ZHar    T    C        0      0        2 
  18 chr18_61312037   Sample    T    C        0      0        2 
  18 chr18_61315213     AAsi    G    T        0      0        2 
  18 chr18_61315213     AKia    G    T        0      0        2 
  18 chr18_61315213     AOna    G    T        0      0        2 
  18 chr18_61315213     ASom    G    T      0.5      1        2 
  18 chr18_61315213     HCab    G    T        0      0        2 
  18 chr18_61315213     HPrz    G    T        0      0        2 
  18 chr18_61315213     ZBoe    G    T        0      0        2 
  18 chr18_61315213     ZGre    G    T        0      0        2 
  18 chr18_61315213     ZHar    G    T        0      0        2 
  18 chr18_61315213   Sample    G    T        0      0        2 
  18 chr18_61325264     AAsi    G    A        0      0        2 
  18 chr18_61325264     AKia    G    A        0      0        2 
  18 chr18_61325264     AOna    G    A        0      0        2 
  18 chr18_61325264     ASom    G    A        0      0        2 
  18 chr18_61325264     HCab    G    A      0.5      1        2 
  18 chr18_61325264     HPrz    G    A        0      0        2 
  18 chr18_61325264     ZBoe    G    A        0      0        2 
  18 chr18_61325264     ZGre    G    A        0      0        2 
  18 chr18_61325264     ZHar    G    A        0      0        2 
  18 chr18_61325264   Sample    G    A        0      0        2 
  18 chr18_61337127     AAsi    G    A        0      0        2 
  18 chr18_61337127     AKia    G    A        0      0        2 
  18 chr18_61337127     AOna    G    A        0      0        2 
  18 chr18_61337127     ASom    G    A        0      0        2 
  18 chr18_61337127     HCab    G    A      0.5      1        2 
  18 chr18_61337127     HPrz    G    A        0      0        2 
  18 chr18_61337127     ZBoe    G    A        0      0        2 
  18 chr18_61337127     ZGre    G    A        0      0        2 
  18 chr18_61337127     ZHar    G    A        0      0        2 
  18 chr18_61337127   Sample    G    A        0      0        2 
  18 chr18_61343290     AAsi    C    T        0      0        2 
  18 chr18_61343290     AKia    C    T        0      0        2 
  18 chr18_61343290     AOna    C    T        0      0        2 
  18 chr18_61343290     ASom    C    T        0      0        2 
  18 chr18_61343290     HCab    C    T      0.5      1        2 
  18 chr18_61343290     HPrz    C    T        0      0        2 
  18 chr18_61343290     ZBoe    C    T        0      0        2 
  18 chr18_61343290     ZGre    C    T        0      0        2 
  18 chr18_61343290     ZHar    C    T        0      0        2 
  18 chr18_61343290   Sample    C    T        0      0        2 
  18 chr18_61344715     AAsi    A    G        0      0        2 
  18 chr18_61344715     AKia    A    G        0      0        2 
  18 chr18_61344715     AOna    A    G        0      0        2 
  18 chr18_61344715     ASom    A    G        0      0        2 
  18 chr18_61344715     HCab    A    G        0      0        2 
  18 chr18_61344715     HPrz    A    G        0      0        2 
  18 chr18_61344715     ZBoe    A    G        0      0        2 
  18 chr18_61344715     ZGre    A    G      0.5      1        2 
  18 chr18_61344715     ZHar    A    G        0      0        2 
  18 chr18_61344715   Sample    A    G        0      0        2 
  18 chr18_61346159     AAsi    G    A        0      0        2 
  18 chr18_61346159     AKia    G    A        0      0        2 
  18 chr18_61346159     AOna    G    A        0      0        2 
  18 chr18_61346159     ASom    G    A        0      0        2 
  18 chr18_61346159     HCab    G    A        0      0        2 
  18 chr18_61346159     HPrz    G    A        0      0        2 
  18 chr18_61346159     ZBoe    G    A        0      0        2 
  18 chr18_61346159     ZGre    G    A        0      0        2 
  18 chr18_61346159     ZHar    G    A        1      2        2 
  18 chr18_61346159   Sample    G    A        0      0        2 
  18 chr18_61355256     AAsi    A    G      0.5      1        2 
  18 chr18_61355256     AKia    A    G        0      0        2 
  18 chr18_61355256     AOna    A    G        0      0        2 
  18 chr18_61355256     ASom    A    G        0      0        2 
  18 chr18_61355256     HCab    A    G        0      0        2 
  18 chr18_61355256     HPrz    A    G        0      0        2 
  18 chr18_61355256     ZBoe    A    G        0      0        2 
  18 chr18_61355256     ZGre    A    G        0      0        2 
  18 chr18_61355256     ZHar    A    G        0      0        2 
  18 chr18_61355256   Sample    A    G        0      0        2 
  18 chr18_61355523     AAsi    T    A        0      0        2 
  18 chr18_61355523     AKia    T    A        0      0        2 
  18 chr18_61355523     AOna    T    A      0.5      1        2 
  18 chr18_61355523     ASom    T    A        0      0        2 
  18 chr18_61355523     HCab    T    A        0      0        2 
  18 chr18_61355523     HPrz    T    A        0      0        2 
  18 chr18_61355523     ZBoe    T    A        0      0        2 
  18 chr18_61355523     ZGre    T    A        0      0        2 
  18 chr18_61355523     ZHar    T    A        0      0        2 
  18 chr18_61355523   Sample    T    A        0      0        2 
  18 chr18_61369054     AAsi    A    C        0      0        2 
  18 chr18_61369054     AKia    A    C        0      0        2 
  18 chr18_61369054     AOna    A    C        0      0        2 
  18 chr18_61369054     ASom    A    C        0      0        2 
  18 chr18_61369054     HCab    A    C        1      2        2 
  18 chr18_61369054     HPrz    A    C        1      2        2 
  18 chr18_61369054     ZBoe    A    C        0      0        2 
  18 chr18_61369054     ZGre    A    C        0      0        2 
  18 chr18_61369054     ZHar    A    C        0      0        2 
  18 chr18_61369054   Sample    A    C        0      0        2 
  18 chr18_61370586     AAsi    A    C        0      0        2 
  18 chr18_61370586     AKia    A    C        0      0        2 
  18 chr18_61370586     AOna    A    C        0      0        2 
  18 chr18_61370586     ASom    A    C        0      0        2 
  18 chr18_61370586     HCab    A    C        0      0        2 
  18 chr18_61370586     HPrz    A    C        0      0        2 
  18 chr18_61370586     ZBoe    A    C      0.5      1        2 
  18 chr18_61370586     ZGre    A    C        0      0        2 
  18 chr18_61370586     ZHar    A    C        0      0        2 
  18 chr18_61370586   Sample    A    C        0      0        2 
  18 chr18_61374560     AAsi    G    T        0      0        2 
  18 chr18_61374560     AKia    G    T        0      0        2 
  18 chr18_61374560     AOna    G    T        0      0        2 
  18 chr18_61374560     ASom    G    T        0      0        2 
  18 chr18_61374560     HCab    G    T        0      0        2 
  18 chr18_61374560     HPrz    G    T        0      0        2 
  18 chr18_61374560     ZBoe    G    T        1      2        2 
  18 chr18_61374560     ZGre    G    T        1      2        2 
  18 chr18_61374560     ZHar    G    T        1      2        2 
  18 chr18_61374560   Sample    G    T        0      0        2 
  18 chr18_61375181     AAsi    T    C        0      0        2 
  18 chr18_61375181     AKia    T    C        0      0        2 
  18 chr18_61375181     AOna    T    C        0      0        2 
  18 chr18_61375181     ASom    T    C        0      0        2 
  18 chr18_61375181     HCab    T    C        0      0        2 
  18 chr18_61375181     HPrz    T    C        0      0        2 
  18 chr18_61375181     ZBoe    T    C        0      0        2 
  18 chr18_61375181     ZGre    T    C        0      0        2 
  18 chr18_61375181     ZHar    T    C      0.5      1        2 
  18 chr18_61375181   Sample    T    C        0      0        2 
  18 chr18_61378850     AAsi    A    G        0      0        2 
  18 chr18_61378850     AKia    A    G        0      0        2 
  18 chr18_61378850     AOna    A    G        0      0        2 
  18 chr18_61378850     ASom    A    G      0.5      1        2 
  18 chr18_61378850     HCab    A    G        0      0        2 
  18 chr18_61378850     HPrz    A    G        0      0        2 
  18 chr18_61378850     ZBoe    A    G        0      0        2 
  18 chr18_61378850     ZGre    A    G        0      0        2 
  18 chr18_61378850     ZHar    A    G        0      0        2 
  18 chr18_61378850   Sample    A    G        0      0        2 
  18 chr18_61381381     AAsi    A    C        0      0        2 
  18 chr18_61381381     AKia    A    C        0      0        2 
  18 chr18_61381381     AOna    A    C        0      0        2 
  18 chr18_61381381     ASom    A    C        0      0        2 
  18 chr18_61381381     HCab    A    C      0.5      1        2 
  18 chr18_61381381     HPrz    A    C        1      2        2 
  18 chr18_61381381     ZBoe    A    C        0      0        2 
  18 chr18_61381381     ZGre    A    C        0      0        2 
  18 chr18_61381381     ZHar    A    C        0      0        2 
  18 chr18_61381381   Sample    A    C        0      0        2 
  18 chr18_61393684     AAsi    C    T        0      0        2 
  18 chr18_61393684     AKia    C    T        0      0        2 
  18 chr18_61393684     AOna    C    T        0      0        2 
  18 chr18_61393684     ASom    C    T      0.5      1        2 
  18 chr18_61393684     HCab    C    T        0      0        2 
  18 chr18_61393684     HPrz    C    T        0      0        2 
  18 chr18_61393684     ZBoe    C    T        0      0        2 
  18 chr18_61393684     ZGre    C    T        0      0        2 
  18 chr18_61393684     ZHar    C    T        0      0        2 
  18 chr18_61393684   Sample    C    T        0      0        2 
  18 chr18_61414287     AAsi    C    T        0      0        2 
  18 chr18_61414287     AKia    C    T        0      0        2 
  18 chr18_61414287     AOna    C    T        0      0        2 
  18 chr18_61414287     ASom    C    T      0.5      1        2 
  18 chr18_61414287     HCab    C    T        0      0        2 
  18 chr18_61414287     HPrz    C    T        0      0        2 
  18 chr18_61414287     ZBoe    C    T        0      0        2 
  18 chr18_61414287     ZGre    C    T        0      0        2 
  18 chr18_61414287     ZHar    C    T        0      0        2 
  18 chr18_61414287   Sample    C    T        0      0        2 
  18 chr18_61422670     AAsi    C    T        0      0        2 
  18 chr18_61422670     AKia    C    T        0      0        2 
  18 chr18_61422670     AOna    C    T      0.5      1        2 
  18 chr18_61422670     ASom    C    T        0      0        2 
  18 chr18_61422670     HCab    C    T        0      0        2 
  18 chr18_61422670     HPrz    C    T        0      0        2 
  18 chr18_61422670     ZBoe    C    T        0      0        2 
  18 chr18_61422670     ZGre    C    T        0      0        2 
  18 chr18_61422670     ZHar    C    T        0      0        2 
  18 chr18_61422670   Sample    C    T        0      0        2 
  18 chr18_61422890     AAsi    G    A        0      0        2 
  18 chr18_61422890     AKia    G    A        0      0        2 
  18 chr18_61422890     AOna    G    A        0      0        2 
  18 chr18_61422890     ASom    G    A        0      0        2 
  18 chr18_61422890     HCab    G    A        1      2        2 
  18 chr18_61422890     HPrz    G    A        1      2        2 
  18 chr18_61422890     ZBoe    G    A        0      0        2 
  18 chr18_61422890     ZGre    G    A        0      0        2 
  18 chr18_61422890     ZHar    G    A        0      0        2 
  18 chr18_61422890   Sample    G    A        0      0        2 
  18 chr18_61430424     AAsi    G    T        0      0        2 
  18 chr18_61430424     AKia    G    T        0      0        2 
  18 chr18_61430424     AOna    G    T        0      0        2 
  18 chr18_61430424     ASom    G    T        0      0        2 
  18 chr18_61430424     HCab    G    T        1      2        2 
  18 chr18_61430424     HPrz    G    T        0      0        2 
  18 chr18_61430424     ZBoe    G    T        0      0        2 
  18 chr18_61430424     ZGre    G    T        0      0        2 
  18 chr18_61430424     ZHar    G    T        0      0        2 
  18 chr18_61430424   Sample    G    T        0      0        2 
  18 chr18_61437476     AAsi    G    T        0      0        2 
  18 chr18_61437476     AKia    G    T        0      0        2 
  18 chr18_61437476     AOna    G    T        0      0        2 
  18 chr18_61437476     ASom    G    T        0      0        2 
  18 chr18_61437476     HCab    G    T        0      0        2 
  18 chr18_61437476     HPrz    G    T        0      0        2 
  18 chr18_61437476     ZBoe    G    T        0      0        2 
  18 chr18_61437476     ZGre    G    T        0      0        2 
  18 chr18_61437476     ZHar    G    T      0.5      1        2 
  18 chr18_61437476   Sample    G    T        0      0        2 
  18 chr18_61438602     AAsi    C    T        0      0        2 
  18 chr18_61438602     AKia    C    T        0      0        2 
  18 chr18_61438602     AOna    C    T        0      0        2 
  18 chr18_61438602     ASom    C    T        0      0        2 
  18 chr18_61438602     HCab    C    T        0      0        2 
  18 chr18_61438602     HPrz    C    T        0      0        2 
  18 chr18_61438602     ZBoe    C    T      0.5      1        2 
  18 chr18_61438602     ZGre    C    T        0      0        2 
  18 chr18_61438602     ZHar    C    T        0      0        2 
  18 chr18_61438602   Sample    C    T        0      0        2 
  18 chr18_61444722     AAsi    C    A        0      0        2 
  18 chr18_61444722     AKia    C    A        0      0        2 
  18 chr18_61444722     AOna    C    A        0      0        2 
  18 chr18_61444722     ASom    C    A        0      0        2 
  18 chr18_61444722     HCab    C    A        0      0        2 
  18 chr18_61444722     HPrz    C    A        0      0        2 
  18 chr18_61444722     ZBoe    C    A        0      0        2 
  18 chr18_61444722     ZGre    C    A      0.5      1        2 
  18 chr18_61444722     ZHar    C    A        0      0        2 
  18 chr18_61444722   Sample    C    A        0      0        2 
  18 chr18_61450646     AAsi    G    A        0      0        2 
  18 chr18_61450646     AKia    G    A        0      0        2 
  18 chr18_61450646     AOna    G    A        0      0        2 
  18 chr18_61450646     ASom    G    A        0      0        2 
  18 chr18_61450646     HCab    G    A        0      0        2 
  18 chr18_61450646     HPrz    G    A        0      0        2 
  18 chr18_61450646     ZBoe    G    A        1      2        2 
  18 chr18_61450646     ZGre    G    A        0      0        2 
  18 chr18_61450646     ZHar    G    A        0      0        2 
  18 chr18_61450646   Sample    G    A        0      0        2 
  18 chr18_61451613     AAsi    A    G        1      2        2 
  18 chr18_61451613     AKia    A    G        0      0        2 
  18 chr18_61451613     AOna    A    G        0      0        2 
  18 chr18_61451613     ASom    A    G        1      2        2 
  18 chr18_61451613     HCab    A    G        0      0        2 
  18 chr18_61451613     HPrz    A    G        0      0        2 
  18 chr18_61451613     ZBoe    A    G        0      0        2 
  18 chr18_61451613     ZGre    A    G        0      0        2 
  18 chr18_61451613     ZHar    A    G        0      0        2 
  18 chr18_61451613   Sample    A    G        0      0        2 
  18 chr18_61456157     AAsi    T    C        0      0        2 
  18 chr18_61456157     AKia    T    C        0      0        2 
  18 chr18_61456157     AOna    T    C        0      0        2 
  18 chr18_61456157     ASom    T    C        0      0        2 
  18 chr18_61456157     HCab    T    C        0      0        2 
  18 chr18_61456157     HPrz    T    C        0      0        2 
  18 chr18_61456157     ZBoe    T    C        1      2        2 
  18 chr18_61456157     ZGre    T    C        0      0        2 
  18 chr18_61456157     ZHar    T    C        0      0        2 
  18 chr18_61456157   Sample    T    C        0      0        2 
  18 chr18_61473714     AAsi    C    T        1      2        2 
  18 chr18_61473714     AKia    C    T        0      0        2 
  18 chr18_61473714     AOna    C    T        0      0        2 
  18 chr18_61473714     ASom    C    T        0      0        2 
  18 chr18_61473714     HCab    C    T        0      0        2 
  18 chr18_61473714     HPrz    C    T        0      0        2 
  18 chr18_61473714     ZBoe    C    T        0      0        2 
  18 chr18_61473714     ZGre    C    T        0      0        2 
  18 chr18_61473714     ZHar    C    T        0      0        2 
  18 chr18_61473714   Sample    C    T        0      0        2 
  18 chr18_61482933     AAsi    G    A        0      0        2 
  18 chr18_61482933     AKia    G    A        0      0        2 
  18 chr18_61482933     AOna    G    A      0.5      1        2 
  18 chr18_61482933     ASom    G    A        0      0        2 
  18 chr18_61482933     HCab    G    A        0      0        2 
  18 chr18_61482933     HPrz    G    A        0      0        2 
  18 chr18_61482933     ZBoe    G    A        0      0        2 
  18 chr18_61482933     ZGre    G    A        0      0        2 
  18 chr18_61482933     ZHar    G    A        0      0        2 
  18 chr18_61482933   Sample    G    A        0      0        2 
  18 chr18_61498158     AAsi    T    C        0      0        2 
  18 chr18_61498158     AKia    T    C        0      0        2 
  18 chr18_61498158     AOna    T    C        0      0        2 
  18 chr18_61498158     ASom    T    C        0      0        2 
  18 chr18_61498158     HCab    T    C        0      0        2 
  18 chr18_61498158     HPrz    T    C        0      0        2 
  18 chr18_61498158     ZBoe    T    C        0      0        2 
  18 chr18_61498158     ZGre    T    C      0.5      1        2 
  18 chr18_61498158     ZHar    T    C        0      0        2 
  18 chr18_61498158   Sample    T    C        0      0        2 
  18 chr18_61504051     AAsi    A    G        0      0        2 
  18 chr18_61504051     AKia    A    G        0      0        2 
  18 chr18_61504051     AOna    A    G        0      0        2 
  18 chr18_61504051     ASom    A    G        0      0        2 
  18 chr18_61504051     HCab    A    G        1      2        2 
  18 chr18_61504051     HPrz    A    G        1      2        2 
  18 chr18_61504051     ZBoe    A    G        0      0        2 
  18 chr18_61504051     ZGre    A    G        0      0        2 
  18 chr18_61504051     ZHar    A    G        0      0        2 
  18 chr18_61504051   Sample    A    G        0      0        2 
  18 chr18_61508701     AAsi    T    C        0      0        2 
  18 chr18_61508701     AKia    T    C        0      0        2 
  18 chr18_61508701     AOna    T    C        0      0        2 
  18 chr18_61508701     ASom    T    C        0      0        2 
  18 chr18_61508701     HCab    T    C        1      2        2 
  18 chr18_61508701     HPrz    T    C        1      2        2 
  18 chr18_61508701     ZBoe    T    C        0      0        2 
  18 chr18_61508701     ZGre    T    C        0      0        2 
  18 chr18_61508701     ZHar    T    C        0      0        2 
  18 chr18_61508701   Sample    T    C        0      0        2 
  18 chr18_61511019     AAsi    G    A        0      0        2 
  18 chr18_61511019     AKia    G    A        0      0        2 
  18 chr18_61511019     AOna    G    A        0      0        2 
  18 chr18_61511019     ASom    G    A        0      0        2 
  18 chr18_61511019     HCab    G    A        1      2        2 
  18 chr18_61511019     HPrz    G    A        1      2        2 
  18 chr18_61511019     ZBoe    G    A        0      0        2 
  18 chr18_61511019     ZGre    G    A        0      0        2 
  18 chr18_61511019     ZHar    G    A        0      0        2 
  18 chr18_61511019   Sample    G    A        0      0        2 
  18 chr18_61514162     AAsi    G    A        0      0        2 
  18 chr18_61514162     AKia    G    A        0      0        2 
  18 chr18_61514162     AOna    G    A        0      0        2 
  18 chr18_61514162     ASom    G    A        0      0        2 
  18 chr18_61514162     HCab    G    A        0      0        2 
  18 chr18_61514162     HPrz    G    A      0.5      1        2 
  18 chr18_61514162     ZBoe    G    A        0      0        2 
  18 chr18_61514162     ZGre    G    A        0      0        2 
  18 chr18_61514162     ZHar    G    A        0      0        2 
  18 chr18_61514162   Sample    G    A        0      0        2 
  18 chr18_61535747     AAsi    C    T        0      0        2 
  18 chr18_61535747     AKia    C    T        0      0        2 
  18 chr18_61535747     AOna    C    T        0      0        2 
  18 chr18_61535747     ASom    C    T        0      0        2 
  18 chr18_61535747     HCab    C    T        0      0        2 
  18 chr18_61535747     HPrz    C    T        0      0        2 
  18 chr18_61535747     ZBoe    C    T      0.5      1        2 
  18 chr18_61535747     ZGre    C    T        0      0        2 
  18 chr18_61535747     ZHar    C    T        0      0        2 
  18 chr18_61535747   Sample    C    T        0      0        2 
  18 chr18_61537784     AAsi    G    A        0      0        2 
  18 chr18_61537784     AKia    G    A        0      0        2 
  18 chr18_61537784     AOna    G    A        0      0        2 
  18 chr18_61537784     ASom    G    A        0      0        2 
  18 chr18_61537784     HCab    G    A        1      2        2 
  18 chr18_61537784     HPrz    G    A        1      2        2 
  18 chr18_61537784     ZBoe    G    A        0      0        2 
  18 chr18_61537784     ZGre    G    A        0      0        2 
  18 chr18_61537784     ZHar    G    A        0      0        2 
  18 chr18_61537784   Sample    G    A        0      0        2 
  18 chr18_61539487     AAsi    T    G        0      0        2 
  18 chr18_61539487     AKia    T    G        0      0        2 
  18 chr18_61539487     AOna    T    G        0      0        2 
  18 chr18_61539487     ASom    T    G        0      0        2 
  18 chr18_61539487     HCab    T    G        1      2        2 
  18 chr18_61539487     HPrz    T    G        1      2        2 
  18 chr18_61539487     ZBoe    T    G        0      0        2 
  18 chr18_61539487     ZGre    T    G        0      0        2 
  18 chr18_61539487     ZHar    T    G        0      0        2 
  18 chr18_61539487   Sample    T    G        0      0        2 
  18 chr18_61557129     AAsi    A    T        0      0        2 
  18 chr18_61557129     AKia    A    T        0      0        2 
  18 chr18_61557129     AOna    A    T        0      0        2 
  18 chr18_61557129     ASom    A    T        0      0        2 
  18 chr18_61557129     HCab    A    T        0      0        2 
  18 chr18_61557129     HPrz    A    T      0.5      1        2 
  18 chr18_61557129     ZBoe    A    T        0      0        2 
  18 chr18_61557129     ZGre    A    T        0      0        2 
  18 chr18_61557129     ZHar    A    T        0      0        2 
  18 chr18_61557129   Sample    A    T        0      0        2 
  18 chr18_61557897     AAsi    G    A        1      2        2 
  18 chr18_61557897     AKia    G    A        0      0        2 
  18 chr18_61557897     AOna    G    A        0      0        2 
  18 chr18_61557897     ASom    G    A        0      0        2 
  18 chr18_61557897     HCab    G    A        0      0        2 
  18 chr18_61557897     HPrz    G    A        0      0        2 
  18 chr18_61557897     ZBoe    G    A        0      0        2 
  18 chr18_61557897     ZGre    G    A        0      0        2 
  18 chr18_61557897     ZHar    G    A        0      0        2 
  18 chr18_61557897   Sample    G    A        1      2        2 
  18 chr18_61565464     AAsi    G    A        1      2        2 
  18 chr18_61565464     AKia    G    A        0      0        2 
  18 chr18_61565464     AOna    G    A        0      0        2 
  18 chr18_61565464     ASom    G    A        0      0        2 
  18 chr18_61565464     HCab    G    A        0      0        2 
  18 chr18_61565464     HPrz    G    A        0      0        2 
  18 chr18_61565464     ZBoe    G    A        0      0        2 
  18 chr18_61565464     ZGre    G    A        0      0        2 
  18 chr18_61565464     ZHar    G    A        0      0        2 
  18 chr18_61565464   Sample    G    A        0      0        2 
  18 chr18_61567519     AAsi    T    G        0      0        2 
  18 chr18_61567519     AKia    T    G        0      0        2 
  18 chr18_61567519     AOna    T    G        0      0        2 
  18 chr18_61567519     ASom    T    G        0      0        2 
  18 chr18_61567519     HCab    T    G        1      2        2 
  18 chr18_61567519     HPrz    T    G        1      2        2 
  18 chr18_61567519     ZBoe    T    G        0      0        2 
  18 chr18_61567519     ZGre    T    G        0      0        2 
  18 chr18_61567519     ZHar    T    G        0      0        2 
  18 chr18_61567519   Sample    T    G        0      0        2 
  18 chr18_61584971     AAsi    C    T        0      0        2 
  18 chr18_61584971     AKia    C    T        0      0        2 
  18 chr18_61584971     AOna    C    T        0      0        2 
  18 chr18_61584971     ASom    C    T      0.5      1        2 
  18 chr18_61584971     HCab    C    T        0      0        2 
  18 chr18_61584971     HPrz    C    T        0      0        2 
  18 chr18_61584971     ZBoe    C    T        0      0        2 
  18 chr18_61584971     ZGre    C    T        0      0        2 
  18 chr18_61584971     ZHar    C    T        0      0        2 
  18 chr18_61584971   Sample    C    T        0      0        2 
  18 chr18_61587722     AAsi    A    G        0      0        2 
  18 chr18_61587722     AKia    A    G        1      2        2 
  18 chr18_61587722     AOna    A    G        1      2        2 
  18 chr18_61587722     ASom    A    G        0      0        2 
  18 chr18_61587722     HCab    A    G        0      0        2 
  18 chr18_61587722     HPrz    A    G        0      0        2 
  18 chr18_61587722     ZBoe    A    G        0      0        2 
  18 chr18_61587722     ZGre    A    G        0      0        2 
  18 chr18_61587722     ZHar    A    G        0      0        2 
  18 chr18_61587722   Sample    A    G        0      0        2 
  18 chr18_61601548     AAsi    A    T      0.5      1        2 
  18 chr18_61601548     AKia    A    T        0      0        2 
  18 chr18_61601548     AOna    A    T        0      0        2 
  18 chr18_61601548     ASom    A    T        0      0        2 
  18 chr18_61601548     HCab    A    T        0      0        2 
  18 chr18_61601548     HPrz    A    T        0      0        2 
  18 chr18_61601548     ZBoe    A    T        0      0        2 
  18 chr18_61601548     ZGre    A    T        0      0        2 
  18 chr18_61601548     ZHar    A    T        0      0        2 
  18 chr18_61601548   Sample    A    T        0      0        2 
  18 chr18_61603971     AAsi    C    T        0      0        2 
  18 chr18_61603971     AKia    C    T        0      0        2 
  18 chr18_61603971     AOna    C    T        0      0        2 
  18 chr18_61603971     ASom    C    T        0      0        2 
  18 chr18_61603971     HCab    C    T        1      2        2 
  18 chr18_61603971     HPrz    C    T        1      2        2 
  18 chr18_61603971     ZBoe    C    T        0      0        2 
  18 chr18_61603971     ZGre    C    T        0      0        2 
  18 chr18_61603971     ZHar    C    T        0      0        2 
  18 chr18_61603971   Sample    C    T        0      0        2 
  18 chr18_61616313     AAsi    T    C        0      0        2 
  18 chr18_61616313     AKia    T    C        0      0        2 
  18 chr18_61616313     AOna    T    C        0      0        2 
  18 chr18_61616313     ASom    T    C        0      0        2 
  18 chr18_61616313     HCab    T    C        1      2        2 
  18 chr18_61616313     HPrz    T    C        1      2        2 
  18 chr18_61616313     ZBoe    T    C        0      0        2 
  18 chr18_61616313     ZGre    T    C        0      0        2 
  18 chr18_61616313     ZHar    T    C        0      0        2 
  18 chr18_61616313   Sample    T    C        0      0        2 
  18 chr18_61620686     AAsi    C    T        0      0        2 
  18 chr18_61620686     AKia    C    T        1      2        2 
  18 chr18_61620686     AOna    C    T        1      2        2 
  18 chr18_61620686     ASom    C    T        0      0        2 
  18 chr18_61620686     HCab    C    T        0      0        2 
  18 chr18_61620686     HPrz    C    T        0      0        2 
  18 chr18_61620686     ZBoe    C    T        0      0        2 
  18 chr18_61620686     ZGre    C    T        0      0        2 
  18 chr18_61620686     ZHar    C    T        0      0        2 
  18 chr18_61620686   Sample    C    T        0      0        2 
  18 chr18_61627571     AAsi    A    T      0.5      1        2 
  18 chr18_61627571     AKia    A    T        0      0        2 
  18 chr18_61627571     AOna    A    T        0      0        2 
  18 chr18_61627571     ASom    A    T      0.5      1        2 
  18 chr18_61627571     HCab    A    T        0      0        2 
  18 chr18_61627571     HPrz    A    T        0      0        2 
  18 chr18_61627571     ZBoe    A    T        0      0        2 
  18 chr18_61627571     ZGre    A    T        0      0        2 
  18 chr18_61627571     ZHar    A    T        0      0        2 
  18 chr18_61627571   Sample    A    T        1      2        2 
  18 chr18_61629222     AAsi    C    G        0      0        2 
  18 chr18_61629222     AKia    C    G        0      0        2 
  18 chr18_61629222     AOna    C    G      0.5      1        2 
  18 chr18_61629222     ASom    C    G        0      0        2 
  18 chr18_61629222     HCab    C    G        0      0        2 
  18 chr18_61629222     HPrz    C    G        0      0        2 
  18 chr18_61629222     ZBoe    C    G        0      0        2 
  18 chr18_61629222     ZGre    C    G        0      0        2 
  18 chr18_61629222     ZHar    C    G        0      0        2 
  18 chr18_61629222   Sample    C    G        0      0        2 
  18 chr18_61631813     AAsi    T    C        0      0        2 
  18 chr18_61631813     AKia    T    C        1      2        2 
  18 chr18_61631813     AOna    T    C        1      2        2 
  18 chr18_61631813     ASom    T    C        0      0        2 
  18 chr18_61631813     HCab    T    C        0      0        2 
  18 chr18_61631813     HPrz    T    C        0      0        2 
  18 chr18_61631813     ZBoe    T    C        0      0        2 
  18 chr18_61631813     ZGre    T    C        0      0        2 
  18 chr18_61631813     ZHar    T    C        0      0        2 
  18 chr18_61631813   Sample    T    C        0      0        2 
  18 chr18_61633028     AAsi    A    G        0      0        2 
  18 chr18_61633028     AKia    A    G        0      0        2 
  18 chr18_61633028     AOna    A    G        0      0        2 
  18 chr18_61633028     ASom    A    G        0      0        2 
  18 chr18_61633028     HCab    A    G        1      2        2 
  18 chr18_61633028     HPrz    A    G        1      2        2 
  18 chr18_61633028     ZBoe    A    G        0      0        2 
  18 chr18_61633028     ZGre    A    G        0      0        2 
  18 chr18_61633028     ZHar    A    G        0      0        2 
  18 chr18_61633028   Sample    A    G        0      0        2 
  18 chr18_61635223     AAsi    A    C        0      0        2 
  18 chr18_61635223     AKia    A    C        0      0        2 
  18 chr18_61635223     AOna    A    C        0      0        2 
  18 chr18_61635223     ASom    A    C        0      0        2 
  18 chr18_61635223     HCab    A    C        0      0        2 
  18 chr18_61635223     HPrz    A    C        0      0        2 
  18 chr18_61635223     ZBoe    A    C      0.5      1        2 
  18 chr18_61635223     ZGre    A    C        0      0        2 
  18 chr18_61635223     ZHar    A    C        0      0        2 
  18 chr18_61635223   Sample    A    C        0      0        2 
  18 chr18_61643222     AAsi    C    T        1      2        2 
  18 chr18_61643222     AKia    C    T        0      0        2 
  18 chr18_61643222     AOna    C    T        0      0        2 
  18 chr18_61643222     ASom    C    T        1      2        2 
  18 chr18_61643222     HCab    C    T        0      0        2 
  18 chr18_61643222     HPrz    C    T        0      0        2 
  18 chr18_61643222     ZBoe    C    T        0      0        2 
  18 chr18_61643222     ZGre    C    T        0      0        2 
  18 chr18_61643222     ZHar    C    T        0      0        2 
  18 chr18_61643222   Sample    C    T        1      2        2 
  18 chr18_61644879     AAsi    A    C        0      0        2 
  18 chr18_61644879     AKia    A    C        0      0        2 
  18 chr18_61644879     AOna    A    C        1      2        2 
  18 chr18_61644879     ASom    A    C        0      0        2 
  18 chr18_61644879     HCab    A    C        0      0        2 
  18 chr18_61644879     HPrz    A    C        0      0        2 
  18 chr18_61644879     ZBoe    A    C        0      0        2 
  18 chr18_61644879     ZGre    A    C        0      0        2 
  18 chr18_61644879     ZHar    A    C        0      0        2 
  18 chr18_61644879   Sample    A    C        0      0        2 
  18 chr18_61645028     AAsi    G    A        0      0        2 
  18 chr18_61645028     AKia    G    A        0      0        2 
  18 chr18_61645028     AOna    G    A        0      0        2 
  18 chr18_61645028     ASom    G    A        0      0        2 
  18 chr18_61645028     HCab    G    A        1      2        2 
  18 chr18_61645028     HPrz    G    A        1      2        2 
  18 chr18_61645028     ZBoe    G    A        0      0        2 
  18 chr18_61645028     ZGre    G    A        0      0        2 
  18 chr18_61645028     ZHar    G    A        0      0        2 
  18 chr18_61645028   Sample    G    A        0      0        2 
  18 chr18_61660942     AAsi    G    T        0      0        2 
  18 chr18_61660942     AKia    G    T        0      0        2 
  18 chr18_61660942     AOna    G    T        0      0        2 
  18 chr18_61660942     ASom    G    T        0      0        2 
  18 chr18_61660942     HCab    G    T        0      0        2 
  18 chr18_61660942     HPrz    G    T      0.5      1        2 
  18 chr18_61660942     ZBoe    G    T        0      0        2 
  18 chr18_61660942     ZGre    G    T        0      0        2 
  18 chr18_61660942     ZHar    G    T        0      0        2 
  18 chr18_61660942   Sample    G    T        0      0        2 
  18 chr18_61663551     AAsi    C    T      0.5      1        2 
  18 chr18_61663551     AKia    C    T        0      0        2 
  18 chr18_61663551     AOna    C    T        0      0        2 
  18 chr18_61663551     ASom    C    T        0      0        2 
  18 chr18_61663551     HCab    C    T        0      0        2 
  18 chr18_61663551     HPrz    C    T        0      0        2 
  18 chr18_61663551     ZBoe    C    T        0      0        2 
  18 chr18_61663551     ZGre    C    T        0      0        2 
  18 chr18_61663551     ZHar    C    T        0      0        2 
  18 chr18_61663551   Sample    C    T        1      2        2 
  18 chr18_61670491     AAsi    C    T        0      0        2 
  18 chr18_61670491     AKia    C    T        0      0        2 
  18 chr18_61670491     AOna    C    T        0      0        2 
  18 chr18_61670491     ASom    C    T        0      0        2 
  18 chr18_61670491     HCab    C    T        0      0        2 
  18 chr18_61670491     HPrz    C    T        0      0        2 
  18 chr18_61670491     ZBoe    C    T        0      0        2 
  18 chr18_61670491     ZGre    C    T        1      2        2 
  18 chr18_61670491     ZHar    C    T        0      0        2 
  18 chr18_61670491   Sample    C    T        0      0        2 
  18 chr18_61675261     AAsi    C    T        0      0        2 
  18 chr18_61675261     AKia    C    T        0      0        2 
  18 chr18_61675261     AOna    C    T        0      0        2 
  18 chr18_61675261     ASom    C    T        0      0        2 
  18 chr18_61675261     HCab    C    T        1      2        2 
  18 chr18_61675261     HPrz    C    T        0      0        2 
  18 chr18_61675261     ZBoe    C    T        0      0        2 
  18 chr18_61675261     ZGre    C    T        0      0        2 
  18 chr18_61675261     ZHar    C    T        0      0        2 
  18 chr18_61675261   Sample    C    T        0      0        2 
  18 chr18_61679529     AAsi    C    T        0      0        2 
  18 chr18_61679529     AKia    C    T        0      0        2 
  18 chr18_61679529     AOna    C    T        0      0        2 
  18 chr18_61679529     ASom    C    T        0      0        2 
  18 chr18_61679529     HCab    C    T        0      0        2 
  18 chr18_61679529     HPrz    C    T        1      2        2 
  18 chr18_61679529     ZBoe    C    T        0      0        2 
  18 chr18_61679529     ZGre    C    T        0      0        2 
  18 chr18_61679529     ZHar    C    T        0      0        2 
  18 chr18_61679529   Sample    C    T        0      0        2 
  18 chr18_61679759     AAsi    C    A        0      0        2 
  18 chr18_61679759     AKia    C    A      0.5      1        2 
  18 chr18_61679759     AOna    C    A        0      0        2 
  18 chr18_61679759     ASom    C    A        0      0        2 
  18 chr18_61679759     HCab    C    A        0      0        2 
  18 chr18_61679759     HPrz    C    A        0      0        2 
  18 chr18_61679759     ZBoe    C    A        0      0        2 
  18 chr18_61679759     ZGre    C    A        0      0        2 
  18 chr18_61679759     ZHar    C    A        0      0        2 
  18 chr18_61679759   Sample    C    A        0      0        2 
  18 chr18_61686049     AAsi    G    A        0      0        2 
  18 chr18_61686049     AKia    G    A        0      0        2 
  18 chr18_61686049     AOna    G    A        0      0        2 
  18 chr18_61686049     ASom    G    A        0      0        2 
  18 chr18_61686049     HCab    G    A        1      2        2 
  18 chr18_61686049     HPrz    G    A        1      2        2 
  18 chr18_61686049     ZBoe    G    A      0.5      1        2 
  18 chr18_61686049     ZGre    G    A        0      0        2 
  18 chr18_61686049     ZHar    G    A        1      2        2 
  18 chr18_61686049   Sample    G    A        0      0        2 
  18 chr18_61697270     AAsi    A    G        0      0        2 
  18 chr18_61697270     AKia    A    G        0      0        2 
  18 chr18_61697270     AOna    A    G        0      0        2 
  18 chr18_61697270     ASom    A    G        0      0        2 
  18 chr18_61697270     HCab    A    G        0      0        2 
  18 chr18_61697270     HPrz    A    G        0      0        2 
  18 chr18_61697270     ZBoe    A    G      0.5      1        2 
  18 chr18_61697270     ZGre    A    G        0      0        2 
  18 chr18_61697270     ZHar    A    G        0      0        2 
  18 chr18_61697270   Sample    A    G        0      0        2 
  18 chr18_61722605     AAsi    T    A        0      0        2 
  18 chr18_61722605     AKia    T    A        1      2        2 
  18 chr18_61722605     AOna    T    A        0      0        2 
  18 chr18_61722605     ASom    T    A        0      0        2 
  18 chr18_61722605     HCab    T    A        0      0        2 
  18 chr18_61722605     HPrz    T    A        0      0        2 
  18 chr18_61722605     ZBoe    T    A        0      0        2 
  18 chr18_61722605     ZGre    T    A        0      0        2 
  18 chr18_61722605     ZHar    T    A        0      0        2 
  18 chr18_61722605   Sample    T    A        0      0        2 
  18 chr18_61723293     AAsi    T    C        0      0        2 
  18 chr18_61723293     AKia    T    C        0      0        2 
  18 chr18_61723293     AOna    T    C        1      2        2 
  18 chr18_61723293     ASom    T    C        0      0        2 
  18 chr18_61723293     HCab    T    C        0      0        2 
  18 chr18_61723293     HPrz    T    C        0      0        2 
  18 chr18_61723293     ZBoe    T    C        0      0        2 
  18 chr18_61723293     ZGre    T    C        0      0        2 
  18 chr18_61723293     ZHar    T    C        0      0        2 
  18 chr18_61723293   Sample    T    C        0      0        2 
  18 chr18_61724698     AAsi    A    G        0      0        2 
  18 chr18_61724698     AKia    A    G        0      0        2 
  18 chr18_61724698     AOna    A    G        0      0        2 
  18 chr18_61724698     ASom    A    G        0      0        2 
  18 chr18_61724698     HCab    A    G        1      2        2 
  18 chr18_61724698     HPrz    A    G        1      2        2 
  18 chr18_61724698     ZBoe    A    G        0      0        2 
  18 chr18_61724698     ZGre    A    G        0      0        2 
  18 chr18_61724698     ZHar    A    G        0      0        2 
  18 chr18_61724698   Sample    A    G        0      0        2 
  18 chr18_61726103     AAsi    T    G        0      0        2 
  18 chr18_61726103     AKia    T    G        0      0        2 
  18 chr18_61726103     AOna    T    G        1      2        2 
  18 chr18_61726103     ASom    T    G        0      0        2 
  18 chr18_61726103     HCab    T    G        0      0        2 
  18 chr18_61726103     HPrz    T    G        0      0        2 
  18 chr18_61726103     ZBoe    T    G        0      0        2 
  18 chr18_61726103     ZGre    T    G        0      0        2 
  18 chr18_61726103     ZHar    T    G        0      0        2 
  18 chr18_61726103   Sample    T    G        0      0        2 
  18 chr18_61730901     AAsi    C    A        1      2        2 
  18 chr18_61730901     AKia    C    A        0      0        2 
  18 chr18_61730901     AOna    C    A        0      0        2 
  18 chr18_61730901     ASom    C    A        1      2        2 
  18 chr18_61730901     HCab    C    A        0      0        2 
  18 chr18_61730901     HPrz    C    A        0      0        2 
  18 chr18_61730901     ZBoe    C    A        0      0        2 
  18 chr18_61730901     ZGre    C    A        0      0        2 
  18 chr18_61730901     ZHar    C    A        0      0        2 
  18 chr18_61730901   Sample    C    A        1      2        2 
  18 chr18_61732562     AAsi    T    C        0      0        2 
  18 chr18_61732562     AKia    T    C        0      0        2 
  18 chr18_61732562     AOna    T    C        0      0        2 
  18 chr18_61732562     ASom    T    C        0      0        2 
  18 chr18_61732562     HCab    T    C        1      2        2 
  18 chr18_61732562     HPrz    T    C        1      2        2 
  18 chr18_61732562     ZBoe    T    C        0      0        2 
  18 chr18_61732562     ZGre    T    C        0      0        2 
  18 chr18_61732562     ZHar    T    C        0      0        2 
  18 chr18_61732562   Sample    T    C        0      0        2 
  18 chr18_61736870     AAsi    T    G        0      0        2 
  18 chr18_61736870     AKia    T    G        0      0        2 
  18 chr18_61736870     AOna    T    G        0      0        2 
  18 chr18_61736870     ASom    T    G        0      0        2 
  18 chr18_61736870     HCab    T    G        0      0        2 
  18 chr18_61736870     HPrz    T    G        0      0        2 
  18 chr18_61736870     ZBoe    T    G        0      0        2 
  18 chr18_61736870     ZGre    T    G        1      2        2 
  18 chr18_61736870     ZHar    T    G        0      0        2 
  18 chr18_61736870   Sample    T    G        0      0        2 
  18 chr18_61737238     AAsi    C    T        0      0        2 
  18 chr18_61737238     AKia    C    T        0      0        2 
  18 chr18_61737238     AOna    C    T      0.5      1        2 
  18 chr18_61737238     ASom    C    T        0      0        2 
  18 chr18_61737238     HCab    C    T        0      0        2 
  18 chr18_61737238     HPrz    C    T        0      0        2 
  18 chr18_61737238     ZBoe    C    T        0      0        2 
  18 chr18_61737238     ZGre    C    T        0      0        2 
  18 chr18_61737238     ZHar    C    T        0      0        2 
  18 chr18_61737238   Sample    C    T        0      0        2 
  18 chr18_61744273     AAsi    G    A        0      0        2 
  18 chr18_61744273     AKia    G    A        0      0        2 
  18 chr18_61744273     AOna    G    A      0.5      1        2 
  18 chr18_61744273     ASom    G    A        0      0        2 
  18 chr18_61744273     HCab    G    A        1      2        2 
  18 chr18_61744273     HPrz    G    A        1      2        2 
  18 chr18_61744273     ZBoe    G    A        0      0        2 
  18 chr18_61744273     ZGre    G    A        0      0        2 
  18 chr18_61744273     ZHar    G    A        0      0        2 
  18 chr18_61744273   Sample    G    A        0      0        2 
  18 chr18_61747751     AAsi    A    G        0      0        2 
  18 chr18_61747751     AKia    A    G        0      0        2 
  18 chr18_61747751     AOna    A    G      0.5      1        2 
  18 chr18_61747751     ASom    A    G        0      0        2 
  18 chr18_61747751     HCab    A    G        0      0        2 
  18 chr18_61747751     HPrz    A    G        0      0        2 
  18 chr18_61747751     ZBoe    A    G        0      0        2 
  18 chr18_61747751     ZGre    A    G        0      0        2 
  18 chr18_61747751     ZHar    A    G        0      0        2 
  18 chr18_61747751   Sample    A    G        0      0        2 
  18 chr18_61751270     AAsi    T    A        1      2        2 
  18 chr18_61751270     AKia    T    A        0      0        2 
  18 chr18_61751270     AOna    T    A      0.5      1        2 
  18 chr18_61751270     ASom    T    A        1      2        2 
  18 chr18_61751270     HCab    T    A        0      0        2 
  18 chr18_61751270     HPrz    T    A        0      0        2 
  18 chr18_61751270     ZBoe    T    A        0      0        2 
  18 chr18_61751270     ZGre    T    A        0      0        2 
  18 chr18_61751270     ZHar    T    A        0      0        2 
  18 chr18_61751270   Sample    T    A        1      2        2 
  18 chr18_61752907     AAsi    C    T        0      0        2 
  18 chr18_61752907     AKia    C    T        0      0        2 
  18 chr18_61752907     AOna    C    T        0      0        2 
  18 chr18_61752907     ASom    C    T        0      0        2 
  18 chr18_61752907     HCab    C    T        1      2        2 
  18 chr18_61752907     HPrz    C    T        1      2        2 
  18 chr18_61752907     ZBoe    C    T        0      0        2 
  18 chr18_61752907     ZGre    C    T        0      0        2 
  18 chr18_61752907     ZHar    C    T        0      0        2 
  18 chr18_61752907   Sample    C    T        0      0        2 
  18 chr18_61753460     AAsi    C    T        1      2        2 
  18 chr18_61753460     AKia    C    T        0      0        2 
  18 chr18_61753460     AOna    C    T      0.5      1        2 
  18 chr18_61753460     ASom    C    T        1      2        2 
  18 chr18_61753460     HCab    C    T        0      0        2 
  18 chr18_61753460     HPrz    C    T        0      0        2 
  18 chr18_61753460     ZBoe    C    T        0      0        2 
  18 chr18_61753460     ZGre    C    T        0      0        2 
  18 chr18_61753460     ZHar    C    T        0      0        2 
  18 chr18_61753460   Sample    C    T        1      2        2 
  18 chr18_61759379     AAsi    A    G        0      0        2 
  18 chr18_61759379     AKia    A    G        1      2        2 
  18 chr18_61759379     AOna    A    G        0      0        2 
  18 chr18_61759379     ASom    A    G        0      0        2 
  18 chr18_61759379     HCab    A    G        0      0        2 
  18 chr18_61759379     HPrz    A    G        0      0        2 
  18 chr18_61759379     ZBoe    A    G        0      0        2 
  18 chr18_61759379     ZGre    A    G        0      0        2 
  18 chr18_61759379     ZHar    A    G        0      0        2 
  18 chr18_61759379   Sample    A    G        0      0        2 
  18 chr18_61762587     AAsi    G    T        0      0        2 
  18 chr18_61762587     AKia    G    T        0      0        2 
  18 chr18_61762587     AOna    G    T        0      0        2 
  18 chr18_61762587     ASom    G    T        0      0        2 
  18 chr18_61762587     HCab    G    T        0      0        2 
  18 chr18_61762587     HPrz    G    T        0      0        2 
  18 chr18_61762587     ZBoe    G    T      0.5      1        2 
  18 chr18_61762587     ZGre    G    T        0      0        2 
  18 chr18_61762587     ZHar    G    T        0      0        2 
  18 chr18_61762587   Sample    G    T        0      0        2 
  18 chr18_61767402     AAsi    G    A        0      0        2 
  18 chr18_61767402     AKia    G    A        0      0        2 
  18 chr18_61767402     AOna    G    A        0      0        2 
  18 chr18_61767402     ASom    G    A        0      0        2 
  18 chr18_61767402     HCab    G    A        1      2        2 
  18 chr18_61767402     HPrz    G    A        1      2        2 
  18 chr18_61767402     ZBoe    G    A        0      0        2 
  18 chr18_61767402     ZGre    G    A        0      0        2 
  18 chr18_61767402     ZHar    G    A        0      0        2 
  18 chr18_61767402   Sample    G    A        0      0        2 
  18 chr18_61767836     AAsi    T    C        0      0        2 
  18 chr18_61767836     AKia    T    C        0      0        2 
  18 chr18_61767836     AOna    T    C        0      0        2 
  18 chr18_61767836     ASom    T    C        0      0        2 
  18 chr18_61767836     HCab    T    C        1      2        2 
  18 chr18_61767836     HPrz    T    C        1      2        2 
  18 chr18_61767836     ZBoe    T    C        0      0        2 
  18 chr18_61767836     ZGre    T    C        0      0        2 
  18 chr18_61767836     ZHar    T    C        0      0        2 
  18 chr18_61767836   Sample    T    C        0      0        2 
  18 chr18_61778477     AAsi    A    G        0      0        2 
  18 chr18_61778477     AKia    A    G        0      0        2 
  18 chr18_61778477     AOna    A    G        0      0        2 
  18 chr18_61778477     ASom    A    G        0      0        2 
  18 chr18_61778477     HCab    A    G        0      0        2 
  18 chr18_61778477     HPrz    A    G        0      0        2 
  18 chr18_61778477     ZBoe    A    G      0.5      1        2 
  18 chr18_61778477     ZGre    A    G        0      0        2 
  18 chr18_61778477     ZHar    A    G        0      0        2 
  18 chr18_61778477   Sample    A    G        0      0        2 
  18 chr18_61785917     AAsi    C    T        0      0        2 
  18 chr18_61785917     AKia    C    T        0      0        2 
  18 chr18_61785917     AOna    C    T        0      0        2 
  18 chr18_61785917     ASom    C    T        0      0        2 
  18 chr18_61785917     HCab    C    T        1      2        2 
  18 chr18_61785917     HPrz    C    T        1      2        2 
  18 chr18_61785917     ZBoe    C    T        0      0        2 
  18 chr18_61785917     ZGre    C    T        0      0        2 
  18 chr18_61785917     ZHar    C    T        0      0        2 
  18 chr18_61785917   Sample    C    T        0      0        2 
  18 chr18_61792116     AAsi    T    G        0      0        2 
  18 chr18_61792116     AKia    T    G        0      0        2 
  18 chr18_61792116     AOna    T    G        0      0        2 
  18 chr18_61792116     ASom    T    G        0      0        2 
  18 chr18_61792116     HCab    T    G        0      0        2 
  18 chr18_61792116     HPrz    T    G        0      0        2 
  18 chr18_61792116     ZBoe    T    G        0      0        2 
  18 chr18_61792116     ZGre    T    G        0      0        2 
  18 chr18_61792116     ZHar    T    G        1      2        2 
  18 chr18_61792116   Sample    T    G        0      0        2 
  18 chr18_61807713     AAsi    C    G        0      0        2 
  18 chr18_61807713     AKia    C    G        0      0        2 
  18 chr18_61807713     AOna    C    G        0      0        2 
  18 chr18_61807713     ASom    C    G        0      0        2 
  18 chr18_61807713     HCab    C    G        0      0        2 
  18 chr18_61807713     HPrz    C    G        0      0        2 
  18 chr18_61807713     ZBoe    C    G        0      0        2 
  18 chr18_61807713     ZGre    C    G        0      0        2 
  18 chr18_61807713     ZHar    C    G        1      2        2 
  18 chr18_61807713   Sample    C    G        0      0        2 
  18 chr18_61812358     AAsi    C    A      0.5      1        2 
  18 chr18_61812358     AKia    C    A        0      0        2 
  18 chr18_61812358     AOna    C    A        0      0        2 
  18 chr18_61812358     ASom    C    A        0      0        2 
  18 chr18_61812358     HCab    C    A        0      0        2 
  18 chr18_61812358     HPrz    C    A        0      0        2 
  18 chr18_61812358     ZBoe    C    A        0      0        2 
  18 chr18_61812358     ZGre    C    A        0      0        2 
  18 chr18_61812358     ZHar    C    A        0      0        2 
  18 chr18_61812358   Sample    C    A        0      0        2 
  18 chr18_61815747     AAsi    A    T        0      0        2 
  18 chr18_61815747     AKia    A    T        0      0        2 
  18 chr18_61815747     AOna    A    T        0      0        2 
  18 chr18_61815747     ASom    A    T        0      0        2 
  18 chr18_61815747     HCab    A    T        1      2        2 
  18 chr18_61815747     HPrz    A    T        1      2        2 
  18 chr18_61815747     ZBoe    A    T        0      0        2 
  18 chr18_61815747     ZGre    A    T        0      0        2 
  18 chr18_61815747     ZHar    A    T        0      0        2 
  18 chr18_61815747   Sample    A    T        0      0        2 
  18 chr18_61823091     AAsi    C    T        0      0        2 
  18 chr18_61823091     AKia    C    T        0      0        2 
  18 chr18_61823091     AOna    C    T        0      0        2 
  18 chr18_61823091     ASom    C    T        0      0        2 
  18 chr18_61823091     HCab    C    T        0      0        2 
  18 chr18_61823091     HPrz    C    T        0      0        2 
  18 chr18_61823091     ZBoe    C    T        0      0        2 
  18 chr18_61823091     ZGre    C    T      0.5      1        2 
  18 chr18_61823091     ZHar    C    T        0      0        2 
  18 chr18_61823091   Sample    C    T        0      0        2 
  18 chr18_61852187     AAsi    C    G        0      0        2 
  18 chr18_61852187     AKia    C    G        0      0        2 
  18 chr18_61852187     AOna    C    G        0      0        2 
  18 chr18_61852187     ASom    C    G        0      0        2 
  18 chr18_61852187     HCab    C    G        0      0        2 
  18 chr18_61852187     HPrz    C    G        0      0        2 
  18 chr18_61852187     ZBoe    C    G        0      0        2 
  18 chr18_61852187     ZGre    C    G        1      2        2 
  18 chr18_61852187     ZHar    C    G        0      0        2 
  18 chr18_61852187   Sample    C    G        0      0        2 
  18 chr18_61867454     AAsi    T    C        1      2        2 
  18 chr18_61867454     AKia    T    C        1      2        2 
  18 chr18_61867454     AOna    T    C        0      0        2 
  18 chr18_61867454     ASom    T    C        1      2        2 
  18 chr18_61867454     HCab    T    C        0      0        2 
  18 chr18_61867454     HPrz    T    C        0      0        2 
  18 chr18_61867454     ZBoe    T    C        0      0        2 
  18 chr18_61867454     ZGre    T    C        0      0        2 
  18 chr18_61867454     ZHar    T    C        0      0        2 
  18 chr18_61867454   Sample    T    C        1      2        2 
  18 chr18_61872507     AAsi    T    A        0      0        2 
  18 chr18_61872507     AKia    T    A        0      0        2 
  18 chr18_61872507     AOna    T    A        0      0        2 
  18 chr18_61872507     ASom    T    A        0      0        2 
  18 chr18_61872507     HCab    T    A        0      0        2 
  18 chr18_61872507     HPrz    T    A        0      0        2 
  18 chr18_61872507     ZBoe    T    A        0      0        2 
  18 chr18_61872507     ZGre    T    A        1      2        2 
  18 chr18_61872507     ZHar    T    A        0      0        2 
  18 chr18_61872507   Sample    T    A        0      0        2 
  18 chr18_61877070     AAsi    G    A        0      0        2 
  18 chr18_61877070     AKia    G    A        0      0        2 
  18 chr18_61877070     AOna    G    A        0      0        2 
  18 chr18_61877070     ASom    G    A        0      0        2 
  18 chr18_61877070     HCab    G    A        0      0        2 
  18 chr18_61877070     HPrz    G    A        0      0        2 
  18 chr18_61877070     ZBoe    G    A        1      2        2 
  18 chr18_61877070     ZGre    G    A        0      0        2 
  18 chr18_61877070     ZHar    G    A        0      0        2 
  18 chr18_61877070   Sample    G    A        0      0        2 
  18 chr18_61878372     AAsi    C    A        0      0        2 
  18 chr18_61878372     AKia    C    A        0      0        2 
  18 chr18_61878372     AOna    C    A        0      0        2 
  18 chr18_61878372     ASom    C    A        0      0        2 
  18 chr18_61878372     HCab    C    A        1      2        2 
  18 chr18_61878372     HPrz    C    A        1      2        2 
  18 chr18_61878372     ZBoe    C    A        0      0        2 
  18 chr18_61878372     ZGre    C    A        0      0        2 
  18 chr18_61878372     ZHar    C    A        0      0        2 
  18 chr18_61878372   Sample    C    A        0      0        2 
  18 chr18_61879315     AAsi    T    C        0      0        2 
  18 chr18_61879315     AKia    T    C        0      0        2 
  18 chr18_61879315     AOna    T    C        0      0        2 
  18 chr18_61879315     ASom    T    C        0      0        2 
  18 chr18_61879315     HCab    T    C        0      0        2 
  18 chr18_61879315     HPrz    T    C        0      0        2 
  18 chr18_61879315     ZBoe    T    C        0      0        2 
  18 chr18_61879315     ZGre    T    C        1      2        2 
  18 chr18_61879315     ZHar    T    C        0      0        2 
  18 chr18_61879315   Sample    T    C        0      0        2 
  18 chr18_61881374     AAsi    T    G        0      0        2 
  18 chr18_61881374     AKia    T    G        0      0        2 
  18 chr18_61881374     AOna    T    G        1      2        2 
  18 chr18_61881374     ASom    T    G        0      0        2 
  18 chr18_61881374     HCab    T    G        0      0        2 
  18 chr18_61881374     HPrz    T    G        0      0        2 
  18 chr18_61881374     ZBoe    T    G        0      0        2 
  18 chr18_61881374     ZGre    T    G        0      0        2 
  18 chr18_61881374     ZHar    T    G        0      0        2 
  18 chr18_61881374   Sample    T    G        0      0        2 
  18 chr18_61899451     AAsi    A    T        0      0        2 
  18 chr18_61899451     AKia    A    T        1      2        2 
  18 chr18_61899451     AOna    A    T        0      0        2 
  18 chr18_61899451     ASom    A    T        0      0        2 
  18 chr18_61899451     HCab    A    T        0      0        2 
  18 chr18_61899451     HPrz    A    T        0      0        2 
  18 chr18_61899451     ZBoe    A    T        0      0        2 
  18 chr18_61899451     ZGre    A    T        0      0        2 
  18 chr18_61899451     ZHar    A    T        0      0        2 
  18 chr18_61899451   Sample    A    T        0      0        2 
  18 chr18_61900639     AAsi    C    G        0      0        2 
  18 chr18_61900639     AKia    C    G        0      0        2 
  18 chr18_61900639     AOna    C    G        0      0        2 
  18 chr18_61900639     ASom    C    G        0      0        2 
  18 chr18_61900639     HCab    C    G        1      2        2 
  18 chr18_61900639     HPrz    C    G        1      2        2 
  18 chr18_61900639     ZBoe    C    G        0      0        2 
  18 chr18_61900639     ZGre    C    G        0      0        2 
  18 chr18_61900639     ZHar    C    G        0      0        2 
  18 chr18_61900639   Sample    C    G        0      0        2 
  18 chr18_61902783     AAsi    A    T        0      0        2 
  18 chr18_61902783     AKia    A    T        0      0        2 
  18 chr18_61902783     AOna    A    T        0      0        2 
  18 chr18_61902783     ASom    A    T        0      0        2 
  18 chr18_61902783     HCab    A    T        0      0        2 
  18 chr18_61902783     HPrz    A    T        0      0        2 
  18 chr18_61902783     ZBoe    A    T        0      0        2 
  18 chr18_61902783     ZGre    A    T        0      0        2 
  18 chr18_61902783     ZHar    A    T      0.5      1        2 
  18 chr18_61902783   Sample    A    T        0      0        2 
  18 chr18_61903493     AAsi    T    C        0      0        2 
  18 chr18_61903493     AKia    T    C        0      0        2 
  18 chr18_61903493     AOna    T    C        0      0        2 
  18 chr18_61903493     ASom    T    C        0      0        2 
  18 chr18_61903493     HCab    T    C        0      0        2 
  18 chr18_61903493     HPrz    T    C        0      0        2 
  18 chr18_61903493     ZBoe    T    C        0      0        2 
  18 chr18_61903493     ZGre    T    C        0      0        2 
  18 chr18_61903493     ZHar    T    C      0.5      1        2 
  18 chr18_61903493   Sample    T    C        0      0        2 
  18 chr18_61907392     AAsi    A    T        1      2        2 
  18 chr18_61907392     AKia    A    T        0      0        2 
  18 chr18_61907392     AOna    A    T        0      0        2 
  18 chr18_61907392     ASom    A    T        0      0        2 
  18 chr18_61907392     HCab    A    T        0      0        2 
  18 chr18_61907392     HPrz    A    T        0      0        2 
  18 chr18_61907392     ZBoe    A    T        0      0        2 
  18 chr18_61907392     ZGre    A    T        0      0        2 
  18 chr18_61907392     ZHar    A    T        0      0        2 
  18 chr18_61907392   Sample    A    T        1      2        2 
  18 chr18_61908725     AAsi    A    C        0      0        2 
  18 chr18_61908725     AKia    A    C        0      0        2 
  18 chr18_61908725     AOna    A    C        0      0        2 
  18 chr18_61908725     ASom    A    C        1      2        2 
  18 chr18_61908725     HCab    A    C        0      0        2 
  18 chr18_61908725     HPrz    A    C        0      0        2 
  18 chr18_61908725     ZBoe    A    C        0      0        2 
  18 chr18_61908725     ZGre    A    C        0      0        2 
  18 chr18_61908725     ZHar    A    C        0      0        2 
  18 chr18_61908725   Sample    A    C        0      0        2 
  18 chr18_61912593     AAsi    T    C        0      0        2 
  18 chr18_61912593     AKia    T    C        0      0        2 
  18 chr18_61912593     AOna    T    C        0      0        2 
  18 chr18_61912593     ASom    T    C        0      0        2 
  18 chr18_61912593     HCab    T    C        0      0        2 
  18 chr18_61912593     HPrz    T    C        0      0        2 
  18 chr18_61912593     ZBoe    T    C        0      0        2 
  18 chr18_61912593     ZGre    T    C        1      2        2 
  18 chr18_61912593     ZHar    T    C        0      0        2 
  18 chr18_61912593   Sample    T    C        0      0        2 
  18 chr18_61912837     AAsi    G    A        1      2        2 
  18 chr18_61912837     AKia    G    A        1      2        2 
  18 chr18_61912837     AOna    G    A        1      2        2 
  18 chr18_61912837     ASom    G    A        1      2        2 
  18 chr18_61912837     HCab    G    A        0      0        2 
  18 chr18_61912837     HPrz    G    A        0      0        2 
  18 chr18_61912837     ZBoe    G    A        0      0        2 
  18 chr18_61912837     ZGre    G    A        0      0        2 
  18 chr18_61912837     ZHar    G    A        0      0        2 
  18 chr18_61912837   Sample    G    A        1      2        2 
  18 chr18_61922721     AAsi    C    G        0      0        2 
  18 chr18_61922721     AKia    C    G        0      0        2 
  18 chr18_61922721     AOna    C    G        0      0        2 
  18 chr18_61922721     ASom    C    G        0      0        2 
  18 chr18_61922721     HCab    C    G        0      0        2 
  18 chr18_61922721     HPrz    C    G        0      0        2 
  18 chr18_61922721     ZBoe    C    G        0      0        2 
  18 chr18_61922721     ZGre    C    G        0      0        2 
  18 chr18_61922721     ZHar    C    G        1      2        2 
  18 chr18_61922721   Sample    C    G        0      0        2 
  18 chr18_61924744     AAsi    C    T        0      0        2 
  18 chr18_61924744     AKia    C    T        0      0        2 
  18 chr18_61924744     AOna    C    T        0      0        2 
  18 chr18_61924744     ASom    C    T        0      0        2 
  18 chr18_61924744     HCab    C    T        1      2        2 
  18 chr18_61924744     HPrz    C    T        1      2        2 
  18 chr18_61924744     ZBoe    C    T        0      0        2 
  18 chr18_61924744     ZGre    C    T        0      0        2 
  18 chr18_61924744     ZHar    C    T        0      0        2 
  18 chr18_61924744   Sample    C    T        0      0        2 
  18 chr18_61928909     AAsi    T    A        0      0        2 
  18 chr18_61928909     AKia    T    A        1      2        2 
  18 chr18_61928909     AOna    T    A      0.5      1        2 
  18 chr18_61928909     ASom    T    A        0      0        2 
  18 chr18_61928909     HCab    T    A        0      0        2 
  18 chr18_61928909     HPrz    T    A        0      0        2 
  18 chr18_61928909     ZBoe    T    A        0      0        2 
  18 chr18_61928909     ZGre    T    A        0      0        2 
  18 chr18_61928909     ZHar    T    A        0      0        2 
  18 chr18_61928909   Sample    T    A        0      0        2 
  18 chr18_61944649     AAsi    T    C        0      0        2 
  18 chr18_61944649     AKia    T    C        0      0        2 
  18 chr18_61944649     AOna    T    C        0      0        2 
  18 chr18_61944649     ASom    T    C        0      0        2 
  18 chr18_61944649     HCab    T    C        1      2        2 
  18 chr18_61944649     HPrz    T    C        1      2        2 
  18 chr18_61944649     ZBoe    T    C        0      0        2 
  18 chr18_61944649     ZGre    T    C        0      0        2 
  18 chr18_61944649     ZHar    T    C        0      0        2 
  18 chr18_61944649   Sample    T    C        0      0        2 
  18 chr18_61948152     AAsi    T    A        0      0        2 
  18 chr18_61948152     AKia    T    A        0      0        2 
  18 chr18_61948152     AOna    T    A        0      0        2 
  18 chr18_61948152     ASom    T    A        0      0        2 
  18 chr18_61948152     HCab    T    A        0      0        2 
  18 chr18_61948152     HPrz    T    A      0.5      1        2 
  18 chr18_61948152     ZBoe    T    A        0      0        2 
  18 chr18_61948152     ZGre    T    A        0      0        2 
  18 chr18_61948152     ZHar    T    A        0      0        2 
  18 chr18_61948152   Sample    T    A        0      0        2 
  18 chr18_61956213     AAsi    A    T        0      0        2 
  18 chr18_61956213     AKia    A    T        0      0        2 
  18 chr18_61956213     AOna    A    T        0      0        2 
  18 chr18_61956213     ASom    A    T        0      0        2 
  18 chr18_61956213     HCab    A    T        1      2        2 
  18 chr18_61956213     HPrz    A    T        1      2        2 
  18 chr18_61956213     ZBoe    A    T        0      0        2 
  18 chr18_61956213     ZGre    A    T        0      0        2 
  18 chr18_61956213     ZHar    A    T        0      0        2 
  18 chr18_61956213   Sample    A    T        0      0        2 
  18 chr18_61961316     AAsi    A    G        0      0        2 
  18 chr18_61961316     AKia    A    G        0      0        2 
  18 chr18_61961316     AOna    A    G        1      2        2 
  18 chr18_61961316     ASom    A    G        0      0        2 
  18 chr18_61961316     HCab    A    G        0      0        2 
  18 chr18_61961316     HPrz    A    G        0      0        2 
  18 chr18_61961316     ZBoe    A    G        0      0        2 
  18 chr18_61961316     ZGre    A    G        0      0        2 
  18 chr18_61961316     ZHar    A    G        0      0        2 
  18 chr18_61961316   Sample    A    G        0      0        2 
  18 chr18_61961327     AAsi    G    T        0      0        2 
  18 chr18_61961327     AKia    G    T        0      0        2 
  18 chr18_61961327     AOna    G    T        1      2        2 
  18 chr18_61961327     ASom    G    T        0      0        2 
  18 chr18_61961327     HCab    G    T        0      0        2 
  18 chr18_61961327     HPrz    G    T        0      0        2 
  18 chr18_61961327     ZBoe    G    T        0      0        2 
  18 chr18_61961327     ZGre    G    T        0      0        2 
  18 chr18_61961327     ZHar    G    T        0      0        2 
  18 chr18_61961327   Sample    G    T        0      0        2 
  18 chr18_61962249     AAsi    C    T        0      0        2 
  18 chr18_61962249     AKia    C    T        0      0        2 
  18 chr18_61962249     AOna    C    T        0      0        2 
  18 chr18_61962249     ASom    C    T        0      0        2 
  18 chr18_61962249     HCab    C    T        0      0        2 
  18 chr18_61962249     HPrz    C    T        1      2        2 
  18 chr18_61962249     ZBoe    C    T        0      0        2 
  18 chr18_61962249     ZGre    C    T        0      0        2 
  18 chr18_61962249     ZHar    C    T        0      0        2 
  18 chr18_61962249   Sample    C    T        0      0        2 
  18 chr18_61965968     AAsi    C    A        0      0        2 
  18 chr18_61965968     AKia    C    A        0      0        2 
  18 chr18_61965968     AOna    C    A        1      2        2 
  18 chr18_61965968     ASom    C    A        0      0        2 
  18 chr18_61965968     HCab    C    A        0      0        2 
  18 chr18_61965968     HPrz    C    A        0      0        2 
  18 chr18_61965968     ZBoe    C    A        0      0        2 
  18 chr18_61965968     ZGre    C    A        0      0        2 
  18 chr18_61965968     ZHar    C    A        0      0        2 
  18 chr18_61965968   Sample    C    A        0      0        2 
  18 chr18_61967474     AAsi    G    A        0      0        2 
  18 chr18_61967474     AKia    G    A        0      0        2 
  18 chr18_61967474     AOna    G    A        0      0        2 
  18 chr18_61967474     ASom    G    A        0      0        2 
  18 chr18_61967474     HCab    G    A        1      2        2 
  18 chr18_61967474     HPrz    G    A        0      0        2 
  18 chr18_61967474     ZBoe    G    A        0      0        2 
  18 chr18_61967474     ZGre    G    A        0      0        2 
  18 chr18_61967474     ZHar    G    A        0      0        2 
  18 chr18_61967474   Sample    G    A        0      0        2 
  18 chr18_61972165     AAsi    C    T        0      0        2 
  18 chr18_61972165     AKia    C    T        0      0        2 
  18 chr18_61972165     AOna    C    T      0.5      1        2 
  18 chr18_61972165     ASom    C    T        0      0        2 
  18 chr18_61972165     HCab    C    T        1      2        2 
  18 chr18_61972165     HPrz    C    T        1      2        2 
  18 chr18_61972165     ZBoe    C    T        0      0        2 
  18 chr18_61972165     ZGre    C    T        0      0        2 
  18 chr18_61972165     ZHar    C    T        0      0        2 
  18 chr18_61972165   Sample    C    T        0      0        2 
  18 chr18_61975806     AAsi    C    T      0.5      1        2 
  18 chr18_61975806     AKia    C    T        0      0        2 
  18 chr18_61975806     AOna    C    T        0      0        2 
  18 chr18_61975806     ASom    C    T        0      0        2 
  18 chr18_61975806     HCab    C    T        0      0        2 
  18 chr18_61975806     HPrz    C    T        0      0        2 
  18 chr18_61975806     ZBoe    C    T        0      0        2 
  18 chr18_61975806     ZGre    C    T        0      0        2 
  18 chr18_61975806     ZHar    C    T        0      0        2 
  18 chr18_61975806   Sample    C    T        0      0        2 
  18 chr18_61987582     AAsi    G    A        0      0        2 
  18 chr18_61987582     AKia    G    A        0      0        2 
  18 chr18_61987582     AOna    G    A      0.5      1        2 
  18 chr18_61987582     ASom    G    A        0      0        2 
  18 chr18_61987582     HCab    G    A        0      0        2 
  18 chr18_61987582     HPrz    G    A        0      0        2 
  18 chr18_61987582     ZBoe    G    A        0      0        2 
  18 chr18_61987582     ZGre    G    A        0      0        2 
  18 chr18_61987582     ZHar    G    A        0      0        2 
  18 chr18_61987582   Sample    G    A        0      0        2 
  18 chr18_61993200     AAsi    A    G        1      2        2 
  18 chr18_61993200     AKia    A    G        0      0        2 
  18 chr18_61993200     AOna    A    G        0      0        2 
  18 chr18_61993200     ASom    A    G        1      2        2 
  18 chr18_61993200     HCab    A    G        0      0        2 
  18 chr18_61993200     HPrz    A    G        0      0        2 
  18 chr18_61993200     ZBoe    A    G        0      0        2 
  18 chr18_61993200     ZGre    A    G        0      0        2 
  18 chr18_61993200     ZHar    A    G        0      0        2 
  18 chr18_61993200   Sample    A    G        1      2        2 
  18 chr18_62008766     AAsi    A    T        0      0        2 
  18 chr18_62008766     AKia    A    T        0      0        2 
  18 chr18_62008766     AOna    A    T        0      0        2 
  18 chr18_62008766     ASom    A    T        0      0        2 
  18 chr18_62008766     HCab    A    T        0      0        2 
  18 chr18_62008766     HPrz    A    T        0      0        2 
  18 chr18_62008766     ZBoe    A    T        0      0        2 
  18 chr18_62008766     ZGre    A    T        0      0        2 
  18 chr18_62008766     ZHar    A    T        1      2        2 
  18 chr18_62008766   Sample    A    T        0      0        2 
  18 chr18_62009153     AAsi    G    A      0.5      1        2 
  18 chr18_62009153     AKia    G    A        0      0        2 
  18 chr18_62009153     AOna    G    A        0      0        2 
  18 chr18_62009153     ASom    G    A        0      0        2 
  18 chr18_62009153     HCab    G    A        0      0        2 
  18 chr18_62009153     HPrz    G    A        0      0        2 
  18 chr18_62009153     ZBoe    G    A        0      0        2 
  18 chr18_62009153     ZGre    G    A        0      0        2 
  18 chr18_62009153     ZHar    G    A        0      0        2 
  18 chr18_62009153   Sample    G    A        1      2        2 
  18 chr18_62034284     AAsi    A    G        0      0        2 
  18 chr18_62034284     AKia    A    G        0      0        2 
  18 chr18_62034284     AOna    A    G        0      0        2 
  18 chr18_62034284     ASom    A    G        0      0        2 
  18 chr18_62034284     HCab    A    G        0      0        2 
  18 chr18_62034284     HPrz    A    G      0.5      1        2 
  18 chr18_62034284     ZBoe    A    G        0      0        2 
  18 chr18_62034284     ZGre    A    G        0      0        2 
  18 chr18_62034284     ZHar    A    G        0      0        2 
  18 chr18_62034284   Sample    A    G        0      0        2 
  18 chr18_62041919     AAsi    G    A        0      0        2 
  18 chr18_62041919     AKia    G    A        0      0        2 
  18 chr18_62041919     AOna    G    A        0      0        2 
  18 chr18_62041919     ASom    G    A        0      0        2 
  18 chr18_62041919     HCab    G    A        0      0        2 
  18 chr18_62041919     HPrz    G    A        0      0        2 
  18 chr18_62041919     ZBoe    G    A        0      0        2 
  18 chr18_62041919     ZGre    G    A        0      0        2 
  18 chr18_62041919     ZHar    G    A      0.5      1        2 
  18 chr18_62041919   Sample    G    A        0      0        2 
  18 chr18_62044596     AAsi    T    G        0      0        2 
  18 chr18_62044596     AKia    T    G        0      0        2 
  18 chr18_62044596     AOna    T    G        0      0        2 
  18 chr18_62044596     ASom    T    G        0      0        2 
  18 chr18_62044596     HCab    T    G        0      0        2 
  18 chr18_62044596     HPrz    T    G        0      0        2 
  18 chr18_62044596     ZBoe    T    G        0      0        2 
  18 chr18_62044596     ZGre    T    G      0.5      1        2 
  18 chr18_62044596     ZHar    T    G        0      0        2 
  18 chr18_62044596   Sample    T    G        0      0        2 
  18 chr18_62045624     AAsi    G    T        0      0        2 
  18 chr18_62045624     AKia    G    T        0      0        2 
  18 chr18_62045624     AOna    G    T        0      0        2 
  18 chr18_62045624     ASom    G    T        0      0        2 
  18 chr18_62045624     HCab    G    T        0      0        2 
  18 chr18_62045624     HPrz    G    T        0      0        2 
  18 chr18_62045624     ZBoe    G    T      0.5      1        2 
  18 chr18_62045624     ZGre    G    T        0      0        2 
  18 chr18_62045624     ZHar    G    T        0      0        2 
  18 chr18_62045624   Sample    G    T        0      0        2 
  18 chr18_62046499     AAsi    G    A        0      0        2 
  18 chr18_62046499     AKia    G    A        0      0        2 
  18 chr18_62046499     AOna    G    A        0      0        2 
  18 chr18_62046499     ASom    G    A        0      0        2 
  18 chr18_62046499     HCab    G    A        0      0        2 
  18 chr18_62046499     HPrz    G    A        0      0        2 
  18 chr18_62046499     ZBoe    G    A      0.5      1        2 
  18 chr18_62046499     ZGre    G    A        0      0        2 
  18 chr18_62046499     ZHar    G    A        0      0        2 
  18 chr18_62046499   Sample    G    A        0      0        2 
  18 chr18_62048361     AAsi    C    G        0      0        2 
  18 chr18_62048361     AKia    C    G        0      0        2 
  18 chr18_62048361     AOna    C    G        0      0        2 
  18 chr18_62048361     ASom    C    G        1      2        2 
  18 chr18_62048361     HCab    C    G        0      0        2 
  18 chr18_62048361     HPrz    C    G        0      0        2 
  18 chr18_62048361     ZBoe    C    G        0      0        2 
  18 chr18_62048361     ZGre    C    G        0      0        2 
  18 chr18_62048361     ZHar    C    G        0      0        2 
  18 chr18_62048361   Sample    C    G        0      0        2 
  18 chr18_62051827     AAsi    G    A        0      0        2 
  18 chr18_62051827     AKia    G    A        0      0        2 
  18 chr18_62051827     AOna    G    A        0      0        2 
  18 chr18_62051827     ASom    G    A        0      0        2 
  18 chr18_62051827     HCab    G    A        1      2        2 
  18 chr18_62051827     HPrz    G    A        1      2        2 
  18 chr18_62051827     ZBoe    G    A        0      0        2 
  18 chr18_62051827     ZGre    G    A        0      0        2 
  18 chr18_62051827     ZHar    G    A        0      0        2 
  18 chr18_62051827   Sample    G    A        0      0        2 
  18 chr18_62052106     AAsi    A    T        0      0        2 
  18 chr18_62052106     AKia    A    T        0      0        2 
  18 chr18_62052106     AOna    A    T        0      0        2 
  18 chr18_62052106     ASom    A    T        0      0        2 
  18 chr18_62052106     HCab    A    T        0      0        2 
  18 chr18_62052106     HPrz    A    T      0.5      1        2 
  18 chr18_62052106     ZBoe    A    T        0      0        2 
  18 chr18_62052106     ZGre    A    T        0      0        2 
  18 chr18_62052106     ZHar    A    T        0      0        2 
  18 chr18_62052106   Sample    A    T        0      0        2 
  18 chr18_62055309     AAsi    C    G        0      0        2 
  18 chr18_62055309     AKia    C    G        0      0        2 
  18 chr18_62055309     AOna    C    G        0      0        2 
  18 chr18_62055309     ASom    C    G        0      0        2 
  18 chr18_62055309     HCab    C    G        1      2        2 
  18 chr18_62055309     HPrz    C    G        1      2        2 
  18 chr18_62055309     ZBoe    C    G        0      0        2 
  18 chr18_62055309     ZGre    C    G        0      0        2 
  18 chr18_62055309     ZHar    C    G        0      0        2 
  18 chr18_62055309   Sample    C    G        0      0        2 
  18 chr18_62063656     AAsi    T    C        0      0        2 
  18 chr18_62063656     AKia    T    C        0      0        2 
  18 chr18_62063656     AOna    T    C        0      0        2 
  18 chr18_62063656     ASom    T    C        0      0        2 
  18 chr18_62063656     HCab    T    C        0      0        2 
  18 chr18_62063656     HPrz    T    C        0      0        2 
  18 chr18_62063656     ZBoe    T    C        0      0        2 
  18 chr18_62063656     ZGre    T    C      0.5      1        2 
  18 chr18_62063656     ZHar    T    C        0      0        2 
  18 chr18_62063656   Sample    T    C        0      0        2 
  18 chr18_62063745     AAsi    G    A        0      0        2 
  18 chr18_62063745     AKia    G    A        0      0        2 
  18 chr18_62063745     AOna    G    A        0      0        2 
  18 chr18_62063745     ASom    G    A        0      0        2 
  18 chr18_62063745     HCab    G    A        0      0        2 
  18 chr18_62063745     HPrz    G    A        0      0        2 
  18 chr18_62063745     ZBoe    G    A        0      0        2 
  18 chr18_62063745     ZGre    G    A        1      2        2 
  18 chr18_62063745     ZHar    G    A        0      0        2 
  18 chr18_62063745   Sample    G    A        0      0        2 
  18 chr18_62063800     AAsi    T    C        0      0        2 
  18 chr18_62063800     AKia    T    C        0      0        2 
  18 chr18_62063800     AOna    T    C        0      0        2 
  18 chr18_62063800     ASom    T    C        0      0        2 
  18 chr18_62063800     HCab    T    C        0      0        2 
  18 chr18_62063800     HPrz    T    C        0      0        2 
  18 chr18_62063800     ZBoe    T    C        0      0        2 
  18 chr18_62063800     ZGre    T    C        0      0        2 
  18 chr18_62063800     ZHar    T    C        1      2        2 
  18 chr18_62063800   Sample    T    C        0      0        2 
  18 chr18_62067812     AAsi    G    A        0      0        2 
  18 chr18_62067812     AKia    G    A        0      0        2 
  18 chr18_62067812     AOna    G    A        0      0        2 
  18 chr18_62067812     ASom    G    A        0      0        2 
  18 chr18_62067812     HCab    G    A        0      0        2 
  18 chr18_62067812     HPrz    G    A        0      0        2 
  18 chr18_62067812     ZBoe    G    A        0      0        2 
  18 chr18_62067812     ZGre    G    A        0      0        2 
  18 chr18_62067812     ZHar    G    A      0.5      1        2 
  18 chr18_62067812   Sample    G    A        0      0        2 
  18 chr18_62071110     AAsi    T    C        0      0        2 
  18 chr18_62071110     AKia    T    C        0      0        2 
  18 chr18_62071110     AOna    T    C        0      0        2 
  18 chr18_62071110     ASom    T    C        0      0        2 
  18 chr18_62071110     HCab    T    C        0      0        2 
  18 chr18_62071110     HPrz    T    C        0      0        2 
  18 chr18_62071110     ZBoe    T    C        0      0        2 
  18 chr18_62071110     ZGre    T    C      0.5      1        2 
  18 chr18_62071110     ZHar    T    C        0      0        2 
  18 chr18_62071110   Sample    T    C        0      0        2 
  18 chr18_62073618     AAsi    G    A        0      0        2 
  18 chr18_62073618     AKia    G    A      0.5      1        2 
  18 chr18_62073618     AOna    G    A        0      0        2 
  18 chr18_62073618     ASom    G    A        0      0        2 
  18 chr18_62073618     HCab    G    A        0      0        2 
  18 chr18_62073618     HPrz    G    A        0      0        2 
  18 chr18_62073618     ZBoe    G    A        0      0        2 
  18 chr18_62073618     ZGre    G    A        0      0        2 
  18 chr18_62073618     ZHar    G    A        0      0        2 
  18 chr18_62073618   Sample    G    A        0      0        2 
  18 chr18_62080612     AAsi    T    C        0      0        2 
  18 chr18_62080612     AKia    T    C        0      0        2 
  18 chr18_62080612     AOna    T    C      0.5      1        2 
  18 chr18_62080612     ASom    T    C        0      0        2 
  18 chr18_62080612     HCab    T    C        0      0        2 
  18 chr18_62080612     HPrz    T    C        0      0        2 
  18 chr18_62080612     ZBoe    T    C        0      0        2 
  18 chr18_62080612     ZGre    T    C        0      0        2 
  18 chr18_62080612     ZHar    T    C        0      0        2 
  18 chr18_62080612   Sample    T    C        0      0        2 
  18 chr18_62086843     AAsi    G    T        0      0        2 
  18 chr18_62086843     AKia    G    T        0      0        2 
  18 chr18_62086843     AOna    G    T        0      0        2 
  18 chr18_62086843     ASom    G    T        0      0        2 
  18 chr18_62086843     HCab    G    T        1      2        2 
  18 chr18_62086843     HPrz    G    T      0.5      1        2 
  18 chr18_62086843     ZBoe    G    T        0      0        2 
  18 chr18_62086843     ZGre    G    T        0      0        2 
  18 chr18_62086843     ZHar    G    T        0      0        2 
  18 chr18_62086843   Sample    G    T        0      0        2 
  18 chr18_62087373     AAsi    G    A        0      0        2 
  18 chr18_62087373     AKia    G    A        0      0        2 
  18 chr18_62087373     AOna    G    A      0.5      1        2 
  18 chr18_62087373     ASom    G    A        0      0        2 
  18 chr18_62087373     HCab    G    A        0      0        2 
  18 chr18_62087373     HPrz    G    A        0      0        2 
  18 chr18_62087373     ZBoe    G    A        0      0        2 
  18 chr18_62087373     ZGre    G    A        0      0        2 
  18 chr18_62087373     ZHar    G    A        0      0        2 
  18 chr18_62087373   Sample    G    A        0      0        2 
  18 chr18_62088436     AAsi    A    G        0      0        2 
  18 chr18_62088436     AKia    A    G        0      0        2 
  18 chr18_62088436     AOna    A    G        0      0        2 
  18 chr18_62088436     ASom    A    G        0      0        2 
  18 chr18_62088436     HCab    A    G        0      0        2 
  18 chr18_62088436     HPrz    A    G      0.5      1        2 
  18 chr18_62088436     ZBoe    A    G        0      0        2 
  18 chr18_62088436     ZGre    A    G        0      0        2 
  18 chr18_62088436     ZHar    A    G        0      0        2 
  18 chr18_62088436   Sample    A    G        0      0        2 
  18 chr18_62090281     AAsi    G    A        0      0        2 
  18 chr18_62090281     AKia    G    A        0      0        2 
  18 chr18_62090281     AOna    G    A      0.5      1        2 
  18 chr18_62090281     ASom    G    A        0      0        2 
  18 chr18_62090281     HCab    G    A        0      0        2 
  18 chr18_62090281     HPrz    G    A        0      0        2 
  18 chr18_62090281     ZBoe    G    A        0      0        2 
  18 chr18_62090281     ZGre    G    A        0      0        2 
  18 chr18_62090281     ZHar    G    A        0      0        2 
  18 chr18_62090281   Sample    G    A        0      0        2 
  18 chr18_62096972     AAsi    G    T        0      0        2 
  18 chr18_62096972     AKia    G    T        0      0        2 
  18 chr18_62096972     AOna    G    T        0      0        2 
  18 chr18_62096972     ASom    G    T        0      0        2 
  18 chr18_62096972     HCab    G    T        0      0        2 
  18 chr18_62096972     HPrz    G    T        0      0        2 
  18 chr18_62096972     ZBoe    G    T        0      0        2 
  18 chr18_62096972     ZGre    G    T        1      2        2 
  18 chr18_62096972     ZHar    G    T        0      0        2 
  18 chr18_62096972   Sample    G    T        0      0        2 
  18 chr18_62101770     AAsi    T    C        0      0        2 
  18 chr18_62101770     AKia    T    C        0      0        2 
  18 chr18_62101770     AOna    T    C        0      0        2 
  18 chr18_62101770     ASom    T    C        0      0        2 
  18 chr18_62101770     HCab    T    C        0      0        2 
  18 chr18_62101770     HPrz    T    C        0      0        2 
  18 chr18_62101770     ZBoe    T    C      0.5      1        2 
  18 chr18_62101770     ZGre    T    C        0      0        2 
  18 chr18_62101770     ZHar    T    C        0      0        2 
  18 chr18_62101770   Sample    T    C        0      0        2 
  18 chr18_62102110     AAsi    T    C      0.5      1        2 
  18 chr18_62102110     AKia    T    C      0.5      1        2 
  18 chr18_62102110     AOna    T    C        0      0        2 
  18 chr18_62102110     ASom    T    C        0      0        2 
  18 chr18_62102110     HCab    T    C        0      0        2 
  18 chr18_62102110     HPrz    T    C        0      0        2 
  18 chr18_62102110     ZBoe    T    C        0      0        2 
  18 chr18_62102110     ZGre    T    C        0      0        2 
  18 chr18_62102110     ZHar    T    C        0      0        2 
  18 chr18_62102110   Sample    T    C        0      0        2 
  18 chr18_62103836     AAsi    G    A        0      0        2 
  18 chr18_62103836     AKia    G    A        0      0        2 
  18 chr18_62103836     AOna    G    A        0      0        2 
  18 chr18_62103836     ASom    G    A        0      0        2 
  18 chr18_62103836     HCab    G    A        1      2        2 
  18 chr18_62103836     HPrz    G    A        0      0        2 
  18 chr18_62103836     ZBoe    G    A        0      0        2 
  18 chr18_62103836     ZGre    G    A        0      0        2 
  18 chr18_62103836     ZHar    G    A        0      0        2 
  18 chr18_62103836   Sample    G    A        0      0        2 
  18 chr18_62117623     AAsi    C    A        0      0        2 
  18 chr18_62117623     AKia    C    A        0      0        2 
  18 chr18_62117623     AOna    C    A        0      0        2 
  18 chr18_62117623     ASom    C    A        0      0        2 
  18 chr18_62117623     HCab    C    A        1      2        2 
  18 chr18_62117623     HPrz    C    A        0      0        2 
  18 chr18_62117623     ZBoe    C    A        0      0        2 
  18 chr18_62117623     ZGre    C    A        0      0        2 
  18 chr18_62117623     ZHar    C    A        0      0        2 
  18 chr18_62117623   Sample    C    A        0      0        2 
  18 chr18_62122607     AAsi    C    A        0      0        2 
  18 chr18_62122607     AKia    C    A        0      0        2 
  18 chr18_62122607     AOna    C    A        0      0        2 
  18 chr18_62122607     ASom    C    A        0      0        2 
  18 chr18_62122607     HCab    C    A        1      2        2 
  18 chr18_62122607     HPrz    C    A        1      2        2 
  18 chr18_62122607     ZBoe    C    A        0      0        2 
  18 chr18_62122607     ZGre    C    A        0      0        2 
  18 chr18_62122607     ZHar    C    A        0      0        2 
  18 chr18_62122607   Sample    C    A        0      0        2 
  18 chr18_62129575     AAsi    C    T        0      0        2 
  18 chr18_62129575     AKia    C    T        0      0        2 
  18 chr18_62129575     AOna    C    T      0.5      1        2 
  18 chr18_62129575     ASom    C    T        0      0        2 
  18 chr18_62129575     HCab    C    T        1      2        2 
  18 chr18_62129575     HPrz    C    T        1      2        2 
  18 chr18_62129575     ZBoe    C    T        0      0        2 
  18 chr18_62129575     ZGre    C    T        0      0        2 
  18 chr18_62129575     ZHar    C    T        0      0        2 
  18 chr18_62129575   Sample    C    T        0      0        2 
  18 chr18_62146294     AAsi    A    C        0      0        2 
  18 chr18_62146294     AKia    A    C        1      2        2 
  18 chr18_62146294     AOna    A    C        0      0        2 
  18 chr18_62146294     ASom    A    C        0      0        2 
  18 chr18_62146294     HCab    A    C        0      0        2 
  18 chr18_62146294     HPrz    A    C        0      0        2 
  18 chr18_62146294     ZBoe    A    C        0      0        2 
  18 chr18_62146294     ZGre    A    C        0      0        2 
  18 chr18_62146294     ZHar    A    C        0      0        2 
  18 chr18_62146294   Sample    A    C        0      0        2 
  18 chr18_62153295     AAsi    A    T        0      0        2 
  18 chr18_62153295     AKia    A    T        1      2        2 
  18 chr18_62153295     AOna    A    T        0      0        2 
  18 chr18_62153295     ASom    A    T        0      0        2 
  18 chr18_62153295     HCab    A    T        0      0        2 
  18 chr18_62153295     HPrz    A    T        0      0        2 
  18 chr18_62153295     ZBoe    A    T        0      0        2 
  18 chr18_62153295     ZGre    A    T        0      0        2 
  18 chr18_62153295     ZHar    A    T        0      0        2 
  18 chr18_62153295   Sample    A    T        0      0        2 
  18 chr18_62165194     AAsi    G    A        0      0        2 
  18 chr18_62165194     AKia    G    A      0.5      1        2 
  18 chr18_62165194     AOna    G    A        0      0        2 
  18 chr18_62165194     ASom    G    A        0      0        2 
  18 chr18_62165194     HCab    G    A        0      0        2 
  18 chr18_62165194     HPrz    G    A        0      0        2 
  18 chr18_62165194     ZBoe    G    A        0      0        2 
  18 chr18_62165194     ZGre    G    A        0      0        2 
  18 chr18_62165194     ZHar    G    A        0      0        2 
  18 chr18_62165194   Sample    G    A        0      0        2 
  18 chr18_62167075     AAsi    T    C        0      0        2 
  18 chr18_62167075     AKia    T    C        0      0        2 
  18 chr18_62167075     AOna    T    C        0      0        2 
  18 chr18_62167075     ASom    T    C        0      0        2 
  18 chr18_62167075     HCab    T    C        0      0        2 
  18 chr18_62167075     HPrz    T    C        0      0        2 
  18 chr18_62167075     ZBoe    T    C      0.5      1        2 
  18 chr18_62167075     ZGre    T    C        0      0        2 
  18 chr18_62167075     ZHar    T    C        0      0        2 
  18 chr18_62167075   Sample    T    C        0      0        2 
  18 chr18_62168633     AAsi    T    C        0      0        2 
  18 chr18_62168633     AKia    T    C        0      0        2 
  18 chr18_62168633     AOna    T    C        0      0        2 
  18 chr18_62168633     ASom    T    C        0      0        2 
  18 chr18_62168633     HCab    T    C        0      0        2 
  18 chr18_62168633     HPrz    T    C        0      0        2 
  18 chr18_62168633     ZBoe    T    C        1      2        2 
  18 chr18_62168633     ZGre    T    C        0      0        2 
  18 chr18_62168633     ZHar    T    C        0      0        2 
  18 chr18_62168633   Sample    T    C        0      0        2 
  18 chr18_62174324     AAsi    T    C        1      2        2 
  18 chr18_62174324     AKia    T    C        0      0        2 
  18 chr18_62174324     AOna    T    C        0      0        2 
  18 chr18_62174324     ASom    T    C        0      0        2 
  18 chr18_62174324     HCab    T    C        0      0        2 
  18 chr18_62174324     HPrz    T    C        0      0        2 
  18 chr18_62174324     ZBoe    T    C        0      0        2 
  18 chr18_62174324     ZGre    T    C        0      0        2 
  18 chr18_62174324     ZHar    T    C        0      0        2 
  18 chr18_62174324   Sample    T    C        0      0        2 
  18 chr18_62179193     AAsi    C    T        0      0        2 
  18 chr18_62179193     AKia    C    T        0      0        2 
  18 chr18_62179193     AOna    C    T      0.5      1        2 
  18 chr18_62179193     ASom    C    T        0      0        2 
  18 chr18_62179193     HCab    C    T        0      0        2 
  18 chr18_62179193     HPrz    C    T        0      0        2 
  18 chr18_62179193     ZBoe    C    T        0      0        2 
  18 chr18_62179193     ZGre    C    T        0      0        2 
  18 chr18_62179193     ZHar    C    T        0      0        2 
  18 chr18_62179193   Sample    C    T        0      0        2 
  18 chr18_62194455     AAsi    T    C        0      0        2 
  18 chr18_62194455     AKia    T    C        0      0        2 
  18 chr18_62194455     AOna    T    C        0      0        2 
  18 chr18_62194455     ASom    T    C        0      0        2 
  18 chr18_62194455     HCab    T    C        0      0        2 
  18 chr18_62194455     HPrz    T    C        0      0        2 
  18 chr18_62194455     ZBoe    T    C      0.5      1        2 
  18 chr18_62194455     ZGre    T    C        0      0        2 
  18 chr18_62194455     ZHar    T    C        0      0        2 
  18 chr18_62194455   Sample    T    C        0      0        2 
  18 chr18_62204527     AAsi    A    C        0      0        2 
  18 chr18_62204527     AKia    A    C        0      0        2 
  18 chr18_62204527     AOna    A    C        0      0        2 
  18 chr18_62204527     ASom    A    C        0      0        2 
  18 chr18_62204527     HCab    A    C        1      2        2 
  18 chr18_62204527     HPrz    A    C        1      2        2 
  18 chr18_62204527     ZBoe    A    C        0      0        2 
  18 chr18_62204527     ZGre    A    C        0      0        2 
  18 chr18_62204527     ZHar    A    C        0      0        2 
  18 chr18_62204527   Sample    A    C        0      0        2 
  18 chr18_62208251     AAsi    C    T        0      0        2 
  18 chr18_62208251     AKia    C    T        0      0        2 
  18 chr18_62208251     AOna    C    T        0      0        2 
  18 chr18_62208251     ASom    C    T        0      0        2 
  18 chr18_62208251     HCab    C    T        0      0        2 
  18 chr18_62208251     HPrz    C    T        0      0        2 
  18 chr18_62208251     ZBoe    C    T      0.5      1        2 
  18 chr18_62208251     ZGre    C    T        0      0        2 
  18 chr18_62208251     ZHar    C    T        0      0        2 
  18 chr18_62208251   Sample    C    T        0      0        2 
  18 chr18_62216631     AAsi    C    T        0      0        2 
  18 chr18_62216631     AKia    C    T        0      0        2 
  18 chr18_62216631     AOna    C    T        0      0        2 
  18 chr18_62216631     ASom    C    T        0      0        2 
  18 chr18_62216631     HCab    C    T        0      0        2 
  18 chr18_62216631     HPrz    C    T      0.5      1        2 
  18 chr18_62216631     ZBoe    C    T        0      0        2 
  18 chr18_62216631     ZGre    C    T        0      0        2 
  18 chr18_62216631     ZHar    C    T        0      0        2 
  18 chr18_62216631   Sample    C    T        0      0        2 
  18 chr18_62221034     AAsi    C    T        0      0        2 
  18 chr18_62221034     AKia    C    T        0      0        2 
  18 chr18_62221034     AOna    C    T        0      0        2 
  18 chr18_62221034     ASom    C    T        0      0        2 
  18 chr18_62221034     HCab    C    T        1      2        2 
  18 chr18_62221034     HPrz    C    T        1      2        2 
  18 chr18_62221034     ZBoe    C    T        0      0        2 
  18 chr18_62221034     ZGre    C    T        0      0        2 
  18 chr18_62221034     ZHar    C    T        0      0        2 
  18 chr18_62221034   Sample    C    T        0      0        2 
  18 chr18_62230244     AAsi    G    T        0      0        2 
  18 chr18_62230244     AKia    G    T        0      0        2 
  18 chr18_62230244     AOna    G    T        0      0        2 
  18 chr18_62230244     ASom    G    T      0.5      1        2 
  18 chr18_62230244     HCab    G    T        0      0        2 
  18 chr18_62230244     HPrz    G    T        0      0        2 
  18 chr18_62230244     ZBoe    G    T        0      0        2 
  18 chr18_62230244     ZGre    G    T        0      0        2 
  18 chr18_62230244     ZHar    G    T        0      0        2 
  18 chr18_62230244   Sample    G    T        0      0        2 
  18 chr18_62233014     AAsi    T    C        0      0        2 
  18 chr18_62233014     AKia    T    C        0      0        2 
  18 chr18_62233014     AOna    T    C      0.5      1        2 
  18 chr18_62233014     ASom    T    C        0      0        2 
  18 chr18_62233014     HCab    T    C        0      0        2 
  18 chr18_62233014     HPrz    T    C        0      0        2 
  18 chr18_62233014     ZBoe    T    C        0      0        2 
  18 chr18_62233014     ZGre    T    C        0      0        2 
  18 chr18_62233014     ZHar    T    C        0      0        2 
  18 chr18_62233014   Sample    T    C        0      0        2 
  18 chr18_62236138     AAsi    G    C        0      0        2 
  18 chr18_62236138     AKia    G    C        0      0        2 
  18 chr18_62236138     AOna    G    C        0      0        2 
  18 chr18_62236138     ASom    G    C        0      0        2 
  18 chr18_62236138     HCab    G    C        0      0        2 
  18 chr18_62236138     HPrz    G    C        0      0        2 
  18 chr18_62236138     ZBoe    G    C      0.5      1        2 
  18 chr18_62236138     ZGre    G    C        0      0        2 
  18 chr18_62236138     ZHar    G    C        0      0        2 
  18 chr18_62236138   Sample    G    C        0      0        2 
  18 chr18_62241547     AAsi    T    C        0      0        2 
  18 chr18_62241547     AKia    T    C        0      0        2 
  18 chr18_62241547     AOna    T    C        0      0        2 
  18 chr18_62241547     ASom    T    C        0      0        2 
  18 chr18_62241547     HCab    T    C        0      0        2 
  18 chr18_62241547     HPrz    T    C        0      0        2 
  18 chr18_62241547     ZBoe    T    C        0      0        2 
  18 chr18_62241547     ZGre    T    C        0      0        2 
  18 chr18_62241547     ZHar    T    C        1      2        2 
  18 chr18_62241547   Sample    T    C        0      0        2 
  18 chr18_62252997     AAsi    A    G        0      0        2 
  18 chr18_62252997     AKia    A    G        0      0        2 
  18 chr18_62252997     AOna    A    G        0      0        2 
  18 chr18_62252997     ASom    A    G        0      0        2 
  18 chr18_62252997     HCab    A    G        0      0        2 
  18 chr18_62252997     HPrz    A    G        0      0        2 
  18 chr18_62252997     ZBoe    A    G      0.5      1        2 
  18 chr18_62252997     ZGre    A    G        0      0        2 
  18 chr18_62252997     ZHar    A    G        0      0        2 
  18 chr18_62252997   Sample    A    G        0      0        2 
  18 chr18_62254279     AAsi    T    C        0      0        2 
  18 chr18_62254279     AKia    T    C        0      0        2 
  18 chr18_62254279     AOna    T    C        0      0        2 
  18 chr18_62254279     ASom    T    C        0      0        2 
  18 chr18_62254279     HCab    T    C        0      0        2 
  18 chr18_62254279     HPrz    T    C        0      0        2 
  18 chr18_62254279     ZBoe    T    C      0.5      1        2 
  18 chr18_62254279     ZGre    T    C        0      0        2 
  18 chr18_62254279     ZHar    T    C        0      0        2 
  18 chr18_62254279   Sample    T    C        0      0        2 
  18 chr18_62257508     AAsi    A    G        1      2        2 
  18 chr18_62257508     AKia    A    G        1      2        2 
  18 chr18_62257508     AOna    A    G        0      0        2 
  18 chr18_62257508     ASom    A    G        1      2        2 
  18 chr18_62257508     HCab    A    G        0      0        2 
  18 chr18_62257508     HPrz    A    G        0      0        2 
  18 chr18_62257508     ZBoe    A    G        0      0        2 
  18 chr18_62257508     ZGre    A    G        0      0        2 
  18 chr18_62257508     ZHar    A    G        0      0        2 
  18 chr18_62257508   Sample    A    G        1      2        2 
  18 chr18_62275601     AAsi    G    T        0      0        2 
  18 chr18_62275601     AKia    G    T        1      2        2 
  18 chr18_62275601     AOna    G    T      0.5      1        2 
  18 chr18_62275601     ASom    G    T        0      0        2 
  18 chr18_62275601     HCab    G    T        0      0        2 
  18 chr18_62275601     HPrz    G    T        0      0        2 
  18 chr18_62275601     ZBoe    G    T        0      0        2 
  18 chr18_62275601     ZGre    G    T        0      0        2 
  18 chr18_62275601     ZHar    G    T        0      0        2 
  18 chr18_62275601   Sample    G    T        0      0        2 
  18 chr18_62279485     AAsi    T    A        0      0        2 
  18 chr18_62279485     AKia    T    A        0      0        2 
  18 chr18_62279485     AOna    T    A        0      0        2 
  18 chr18_62279485     ASom    T    A        0      0        2 
  18 chr18_62279485     HCab    T    A        1      2        2 
  18 chr18_62279485     HPrz    T    A        1      2        2 
  18 chr18_62279485     ZBoe    T    A        0      0        2 
  18 chr18_62279485     ZGre    T    A        0      0        2 
  18 chr18_62279485     ZHar    T    A        0      0        2 
  18 chr18_62279485   Sample    T    A        0      0        2 
  18 chr18_62282277     AAsi    G    A        0      0        2 
  18 chr18_62282277     AKia    G    A        0      0        2 
  18 chr18_62282277     AOna    G    A        0      0        2 
  18 chr18_62282277     ASom    G    A        0      0        2 
  18 chr18_62282277     HCab    G    A        0      0        2 
  18 chr18_62282277     HPrz    G    A      0.5      1        2 
  18 chr18_62282277     ZBoe    G    A        0      0        2 
  18 chr18_62282277     ZGre    G    A        0      0        2 
  18 chr18_62282277     ZHar    G    A        0      0        2 
  18 chr18_62282277   Sample    G    A        0      0        2 
  18 chr18_62315793     AAsi    G    A        0      0        2 
  18 chr18_62315793     AKia    G    A        0      0        2 
  18 chr18_62315793     AOna    G    A        0      0        2 
  18 chr18_62315793     ASom    G    A        0      0        2 
  18 chr18_62315793     HCab    G    A        0      0        2 
  18 chr18_62315793     HPrz    G    A        0      0        2 
  18 chr18_62315793     ZBoe    G    A        0      0        2 
  18 chr18_62315793     ZGre    G    A        1      2        2 
  18 chr18_62315793     ZHar    G    A        0      0        2 
  18 chr18_62315793   Sample    G    A        0      0        2 
  18 chr18_62325450     AAsi    T    C        0      0        2 
  18 chr18_62325450     AKia    T    C        0      0        2 
  18 chr18_62325450     AOna    T    C      0.5      1        2 
  18 chr18_62325450     ASom    T    C        0      0        2 
  18 chr18_62325450     HCab    T    C        0      0        2 
  18 chr18_62325450     HPrz    T    C        0      0        2 
  18 chr18_62325450     ZBoe    T    C        0      0        2 
  18 chr18_62325450     ZGre    T    C        0      0        2 
  18 chr18_62325450     ZHar    T    C        0      0        2 
  18 chr18_62325450   Sample    T    C        0      0        2 
  18 chr18_62325857     AAsi    T    C        0      0        2 
  18 chr18_62325857     AKia    T    C        0      0        2 
  18 chr18_62325857     AOna    T    C        0      0        2 
  18 chr18_62325857     ASom    T    C        0      0        2 
  18 chr18_62325857     HCab    T    C        0      0        2 
  18 chr18_62325857     HPrz    T    C        0      0        2 
  18 chr18_62325857     ZBoe    T    C        0      0        2 
  18 chr18_62325857     ZGre    T    C        0      0        2 
  18 chr18_62325857     ZHar    T    C      0.5      1        2 
  18 chr18_62325857   Sample    T    C        0      0        2 
  18 chr18_62329938     AAsi    A    G        0      0        2 
  18 chr18_62329938     AKia    A    G        0      0        2 
  18 chr18_62329938     AOna    A    G        0      0        2 
  18 chr18_62329938     ASom    A    G        0      0        2 
  18 chr18_62329938     HCab    A    G        0      0        2 
  18 chr18_62329938     HPrz    A    G      0.5      1        2 
  18 chr18_62329938     ZBoe    A    G        0      0        2 
  18 chr18_62329938     ZGre    A    G        0      0        2 
  18 chr18_62329938     ZHar    A    G        0      0        2 
  18 chr18_62329938   Sample    A    G        0      0        2 
  18 chr18_62330546     AAsi    C    T        0      0        2 
  18 chr18_62330546     AKia    C    T        0      0        2 
  18 chr18_62330546     AOna    C    T        0      0        2 
  18 chr18_62330546     ASom    C    T        0      0        2 
  18 chr18_62330546     HCab    C    T        0      0        2 
  18 chr18_62330546     HPrz    C    T        0      0        2 
  18 chr18_62330546     ZBoe    C    T        0      0        2 
  18 chr18_62330546     ZGre    C    T        1      2        2 
  18 chr18_62330546     ZHar    C    T        0      0        2 
  18 chr18_62330546   Sample    C    T        0      0        2 
  18 chr18_62335478     AAsi    C    T        0      0        2 
  18 chr18_62335478     AKia    C    T        0      0        2 
  18 chr18_62335478     AOna    C    T        0      0        2 
  18 chr18_62335478     ASom    C    T        0      0        2 
  18 chr18_62335478     HCab    C    T        0      0        2 
  18 chr18_62335478     HPrz    C    T      0.5      1        2 
  18 chr18_62335478     ZBoe    C    T        0      0        2 
  18 chr18_62335478     ZGre    C    T        0      0        2 
  18 chr18_62335478     ZHar    C    T        0      0        2 
  18 chr18_62335478   Sample    C    T        0      0        2 
  18 chr18_62344690     AAsi    A    G        0      0        2 
  18 chr18_62344690     AKia    A    G        0      0        2 
  18 chr18_62344690     AOna    A    G        0      0        2 
  18 chr18_62344690     ASom    A    G        0      0        2 
  18 chr18_62344690     HCab    A    G        0      0        2 
  18 chr18_62344690     HPrz    A    G        0      0        2 
  18 chr18_62344690     ZBoe    A    G      0.5      1        2 
  18 chr18_62344690     ZGre    A    G        0      0        2 
  18 chr18_62344690     ZHar    A    G        0      0        2 
  18 chr18_62344690   Sample    A    G        0      0        2 
  18 chr18_62347115     AAsi    A    G        0      0        2 
  18 chr18_62347115     AKia    A    G        0      0        2 
  18 chr18_62347115     AOna    A    G      0.5      1        2 
  18 chr18_62347115     ASom    A    G        0      0        2 
  18 chr18_62347115     HCab    A    G        0      0        2 
  18 chr18_62347115     HPrz    A    G        0      0        2 
  18 chr18_62347115     ZBoe    A    G        0      0        2 
  18 chr18_62347115     ZGre    A    G        0      0        2 
  18 chr18_62347115     ZHar    A    G        0      0        2 
  18 chr18_62347115   Sample    A    G        0      0        2 
  18 chr18_62349971     AAsi    C    A        0      0        2 
  18 chr18_62349971     AKia    C    A        0      0        2 
  18 chr18_62349971     AOna    C    A        0      0        2 
  18 chr18_62349971     ASom    C    A        0      0        2 
  18 chr18_62349971     HCab    C    A      0.5      1        2 
  18 chr18_62349971     HPrz    C    A      0.5      1        2 
  18 chr18_62349971     ZBoe    C    A        0      0        2 
  18 chr18_62349971     ZGre    C    A        0      0        2 
  18 chr18_62349971     ZHar    C    A        0      0        2 
  18 chr18_62349971   Sample    C    A        0      0        2 
  18 chr18_62355212     AAsi    C    T        0      0        2 
  18 chr18_62355212     AKia    C    T        0      0        2 
  18 chr18_62355212     AOna    C    T        0      0        2 
  18 chr18_62355212     ASom    C    T        0      0        2 
  18 chr18_62355212     HCab    C    T        0      0        2 
  18 chr18_62355212     HPrz    C    T        0      0        2 
  18 chr18_62355212     ZBoe    C    T      0.5      1        2 
  18 chr18_62355212     ZGre    C    T        0      0        2 
  18 chr18_62355212     ZHar    C    T        0      0        2 
  18 chr18_62355212   Sample    C    T        0      0        2 
  18 chr18_62367805     AAsi    C    T        0      0        2 
  18 chr18_62367805     AKia    C    T        0      0        2 
  18 chr18_62367805     AOna    C    T        0      0        2 
  18 chr18_62367805     ASom    C    T        0      0        2 
  18 chr18_62367805     HCab    C    T      0.5      1        2 
  18 chr18_62367805     HPrz    C    T      0.5      1        2 
  18 chr18_62367805     ZBoe    C    T        0      0        2 
  18 chr18_62367805     ZGre    C    T        0      0        2 
  18 chr18_62367805     ZHar    C    T        0      0        2 
  18 chr18_62367805   Sample    C    T        0      0        2 
  18 chr18_62376703     AAsi    T    C        0      0        2 
  18 chr18_62376703     AKia    T    C        0      0        2 
  18 chr18_62376703     AOna    T    C        0      0        2 
  18 chr18_62376703     ASom    T    C        0      0        2 
  18 chr18_62376703     HCab    T    C        0      0        2 
  18 chr18_62376703     HPrz    T    C        0      0        2 
  18 chr18_62376703     ZBoe    T    C        0      0        2 
  18 chr18_62376703     ZGre    T    C      0.5      1        2 
  18 chr18_62376703     ZHar    T    C        0      0        2 
  18 chr18_62376703   Sample    T    C        0      0        2 
  18 chr18_62378112     AAsi    C    A        0      0        2 
  18 chr18_62378112     AKia    C    A        0      0        2 
  18 chr18_62378112     AOna    C    A        0      0        2 
  18 chr18_62378112     ASom    C    A        1      2        2 
  18 chr18_62378112     HCab    C    A        0      0        2 
  18 chr18_62378112     HPrz    C    A        0      0        2 
  18 chr18_62378112     ZBoe    C    A        0      0        2 
  18 chr18_62378112     ZGre    C    A        0      0        2 
  18 chr18_62378112     ZHar    C    A        0      0        2 
  18 chr18_62378112   Sample    C    A        0      0        2 
  18 chr18_62386413     AAsi    T    C        0      0        2 
  18 chr18_62386413     AKia    T    C        1      2        2 
  18 chr18_62386413     AOna    T    C        0      0        2 
  18 chr18_62386413     ASom    T    C        0      0        2 
  18 chr18_62386413     HCab    T    C        0      0        2 
  18 chr18_62386413     HPrz    T    C        0      0        2 
  18 chr18_62386413     ZBoe    T    C        0      0        2 
  18 chr18_62386413     ZGre    T    C        0      0        2 
  18 chr18_62386413     ZHar    T    C        0      0        2 
  18 chr18_62386413   Sample    T    C        0      0        2 
  18 chr18_62388803     AAsi    T    G        0      0        2 
  18 chr18_62388803     AKia    T    G        0      0        2 
  18 chr18_62388803     AOna    T    G        0      0        2 
  18 chr18_62388803     ASom    T    G        0      0        2 
  18 chr18_62388803     HCab    T    G        1      2        2 
  18 chr18_62388803     HPrz    T    G        1      2        2 
  18 chr18_62388803     ZBoe    T    G        0      0        2 
  18 chr18_62388803     ZGre    T    G        0      0        2 
  18 chr18_62388803     ZHar    T    G        0      0        2 
  18 chr18_62388803   Sample    T    G        0      0        2 
  18 chr18_62396089     AAsi    G    A        0      0        2 
  18 chr18_62396089     AKia    G    A        0      0        2 
  18 chr18_62396089     AOna    G    A        0      0        2 
  18 chr18_62396089     ASom    G    A        0      0        2 
  18 chr18_62396089     HCab    G    A        0      0        2 
  18 chr18_62396089     HPrz    G    A      0.5      1        2 
  18 chr18_62396089     ZBoe    G    A        0      0        2 
  18 chr18_62396089     ZGre    G    A        0      0        2 
  18 chr18_62396089     ZHar    G    A        0      0        2 
  18 chr18_62396089   Sample    G    A        0      0        2 
  18 chr18_62398928     AAsi    A    G        0      0        2 
  18 chr18_62398928     AKia    A    G        0      0        2 
  18 chr18_62398928     AOna    A    G        0      0        2 
  18 chr18_62398928     ASom    A    G        0      0        2 
  18 chr18_62398928     HCab    A    G        0      0        2 
  18 chr18_62398928     HPrz    A    G        0      0        2 
  18 chr18_62398928     ZBoe    A    G      0.5      1        2 
  18 chr18_62398928     ZGre    A    G        0      0        2 
  18 chr18_62398928     ZHar    A    G        0      0        2 
  18 chr18_62398928   Sample    A    G        0      0        2 
  18 chr18_62412731     AAsi    C    T        0      0        2 
  18 chr18_62412731     AKia    C    T        0      0        2 
  18 chr18_62412731     AOna    C    T        0      0        2 
  18 chr18_62412731     ASom    C    T        0      0        2 
  18 chr18_62412731     HCab    C    T        1      2        2 
  18 chr18_62412731     HPrz    C    T        1      2        2 
  18 chr18_62412731     ZBoe    C    T        0      0        2 
  18 chr18_62412731     ZGre    C    T        0      0        2 
  18 chr18_62412731     ZHar    C    T        0      0        2 
  18 chr18_62412731   Sample    C    T        0      0        2 
  18 chr18_62412985     AAsi    A    G        0      0        2 
  18 chr18_62412985     AKia    A    G        0      0        2 
  18 chr18_62412985     AOna    A    G        0      0        2 
  18 chr18_62412985     ASom    A    G        0      0        2 
  18 chr18_62412985     HCab    A    G        1      2        2 
  18 chr18_62412985     HPrz    A    G        1      2        2 
  18 chr18_62412985     ZBoe    A    G        0      0        2 
  18 chr18_62412985     ZGre    A    G        0      0        2 
  18 chr18_62412985     ZHar    A    G        0      0        2 
  18 chr18_62412985   Sample    A    G        0      0        2 
  18 chr18_62416054     AAsi    C    T        0      0        2 
  18 chr18_62416054     AKia    C    T        0      0        2 
  18 chr18_62416054     AOna    C    T        0      0        2 
  18 chr18_62416054     ASom    C    T        0      0        2 
  18 chr18_62416054     HCab    C    T        1      2        2 
  18 chr18_62416054     HPrz    C    T        1      2        2 
  18 chr18_62416054     ZBoe    C    T        0      0        2 
  18 chr18_62416054     ZGre    C    T        0      0        2 
  18 chr18_62416054     ZHar    C    T        0      0        2 
  18 chr18_62416054   Sample    C    T        0      0        2 
  18 chr18_62417588     AAsi    T    C        0      0        2 
  18 chr18_62417588     AKia    T    C        1      2        2 
  18 chr18_62417588     AOna    T    C        0      0        2 
  18 chr18_62417588     ASom    T    C        0      0        2 
  18 chr18_62417588     HCab    T    C        0      0        2 
  18 chr18_62417588     HPrz    T    C        0      0        2 
  18 chr18_62417588     ZBoe    T    C        0      0        2 
  18 chr18_62417588     ZGre    T    C        0      0        2 
  18 chr18_62417588     ZHar    T    C        0      0        2 
  18 chr18_62417588   Sample    T    C        0      0        2 
  18 chr18_62424791     AAsi    A    G        0      0        2 
  18 chr18_62424791     AKia    A    G        0      0        2 
  18 chr18_62424791     AOna    A    G        0      0        2 
  18 chr18_62424791     ASom    A    G        0      0        2 
  18 chr18_62424791     HCab    A    G        0      0        2 
  18 chr18_62424791     HPrz    A    G      0.5      1        2 
  18 chr18_62424791     ZBoe    A    G        0      0        2 
  18 chr18_62424791     ZGre    A    G        0      0        2 
  18 chr18_62424791     ZHar    A    G        0      0        2 
  18 chr18_62424791   Sample    A    G        0      0        2 
  18 chr18_62430682     AAsi    A    G        0      0        2 
  18 chr18_62430682     AKia    A    G        0      0        2 
  18 chr18_62430682     AOna    A    G        0      0        2 
  18 chr18_62430682     ASom    A    G        0      0        2 
  18 chr18_62430682     HCab    A    G        0      0        2 
  18 chr18_62430682     HPrz    A    G      0.5      1        2 
  18 chr18_62430682     ZBoe    A    G        0      0        2 
  18 chr18_62430682     ZGre    A    G        0      0        2 
  18 chr18_62430682     ZHar    A    G        0      0        2 
  18 chr18_62430682   Sample    A    G        0      0        2 
  18 chr18_62448564     AAsi    T    A        0      0        2 
  18 chr18_62448564     AKia    T    A        0      0        2 
  18 chr18_62448564     AOna    T    A        0      0        2 
  18 chr18_62448564     ASom    T    A        0      0        2 
  18 chr18_62448564     HCab    T    A        1      2        2 
  18 chr18_62448564     HPrz    T    A        1      2        2 
  18 chr18_62448564     ZBoe    T    A        0      0        2 
  18 chr18_62448564     ZGre    T    A        0      0        2 
  18 chr18_62448564     ZHar    T    A        0      0        2 
  18 chr18_62448564   Sample    T    A        0      0        2 
  18 chr18_62453594     AAsi    T    C        0      0        2 
  18 chr18_62453594     AKia    T    C        0      0        2 
  18 chr18_62453594     AOna    T    C        0      0        2 
  18 chr18_62453594     ASom    T    C        0      0        2 
  18 chr18_62453594     HCab    T    C        1      2        2 
  18 chr18_62453594     HPrz    T    C        1      2        2 
  18 chr18_62453594     ZBoe    T    C        0      0        2 
  18 chr18_62453594     ZGre    T    C        0      0        2 
  18 chr18_62453594     ZHar    T    C        0      0        2 
  18 chr18_62453594   Sample    T    C        0      0        2 
  18 chr18_62465092     AAsi    A    G        1      2        2 
  18 chr18_62465092     AKia    A    G        0      0        2 
  18 chr18_62465092     AOna    A    G        0      0        2 
  18 chr18_62465092     ASom    A    G        1      2        2 
  18 chr18_62465092     HCab    A    G        0      0        2 
  18 chr18_62465092     HPrz    A    G        0      0        2 
  18 chr18_62465092     ZBoe    A    G        0      0        2 
  18 chr18_62465092     ZGre    A    G        0      0        2 
  18 chr18_62465092     ZHar    A    G        0      0        2 
  18 chr18_62465092   Sample    A    G        1      2        2 
  18 chr18_62478418     AAsi    G    A        0      0        2 
  18 chr18_62478418     AKia    G    A        0      0        2 
  18 chr18_62478418     AOna    G    A        0      0        2 
  18 chr18_62478418     ASom    G    A        0      0        2 
  18 chr18_62478418     HCab    G    A        1      2        2 
  18 chr18_62478418     HPrz    G    A        1      2        2 
  18 chr18_62478418     ZBoe    G    A        0      0        2 
  18 chr18_62478418     ZGre    G    A        0      0        2 
  18 chr18_62478418     ZHar    G    A        0      0        2 
  18 chr18_62478418   Sample    G    A        0      0        2 
  18 chr18_62494243     AAsi    G    A        0      0        2 
  18 chr18_62494243     AKia    G    A        0      0        2 
  18 chr18_62494243     AOna    G    A      0.5      1        2 
  18 chr18_62494243     ASom    G    A        0      0        2 
  18 chr18_62494243     HCab    G    A        0      0        2 
  18 chr18_62494243     HPrz    G    A        0      0        2 
  18 chr18_62494243     ZBoe    G    A        0      0        2 
  18 chr18_62494243     ZGre    G    A        0      0        2 
  18 chr18_62494243     ZHar    G    A        0      0        2 
  18 chr18_62494243   Sample    G    A        0      0        2 
  18 chr18_62508960     AAsi    A    G        0      0        2 
  18 chr18_62508960     AKia    A    G        0      0        2 
  18 chr18_62508960     AOna    A    G        0      0        2 
  18 chr18_62508960     ASom    A    G        0      0        2 
  18 chr18_62508960     HCab    A    G        0      0        2 
  18 chr18_62508960     HPrz    A    G        0      0        2 
  18 chr18_62508960     ZBoe    A    G      0.5      1        2 
  18 chr18_62508960     ZGre    A    G        0      0        2 
  18 chr18_62508960     ZHar    A    G        0      0        2 
  18 chr18_62508960   Sample    A    G        0      0        2 
  18 chr18_62509589     AAsi    G    C      0.5      1        2 
  18 chr18_62509589     AKia    G    C        0      0        2 
  18 chr18_62509589     AOna    G    C        0      0        2 
  18 chr18_62509589     ASom    G    C        0      0        2 
  18 chr18_62509589     HCab    G    C        0      0        2 
  18 chr18_62509589     HPrz    G    C        0      0        2 
  18 chr18_62509589     ZBoe    G    C        0      0        2 
  18 chr18_62509589     ZGre    G    C        0      0        2 
  18 chr18_62509589     ZHar    G    C        0      0        2 
  18 chr18_62509589   Sample    G    C        0      0        2 
  18 chr18_62513975     AAsi    C    A        0      0        2 
  18 chr18_62513975     AKia    C    A        0      0        2 
  18 chr18_62513975     AOna    C    A        0      0        2 
  18 chr18_62513975     ASom    C    A        0      0        2 
  18 chr18_62513975     HCab    C    A        1      2        2 
  18 chr18_62513975     HPrz    C    A        1      2        2 
  18 chr18_62513975     ZBoe    C    A        0      0        2 
  18 chr18_62513975     ZGre    C    A        0      0        2 
  18 chr18_62513975     ZHar    C    A        0      0        2 
  18 chr18_62513975   Sample    C    A        0      0        2 
  18 chr18_62521390     AAsi    A    G        0      0        2 
  18 chr18_62521390     AKia    A    G        0      0        2 
  18 chr18_62521390     AOna    A    G        0      0        2 
  18 chr18_62521390     ASom    A    G        0      0        2 
  18 chr18_62521390     HCab    A    G        0      0        2 
  18 chr18_62521390     HPrz    A    G        0      0        2 
  18 chr18_62521390     ZBoe    A    G      0.5      1        2 
  18 chr18_62521390     ZGre    A    G        0      0        2 
  18 chr18_62521390     ZHar    A    G        0      0        2 
  18 chr18_62521390   Sample    A    G        0      0        2 
  18 chr18_62523944     AAsi    A    G        0      0        2 
  18 chr18_62523944     AKia    A    G        0      0        2 
  18 chr18_62523944     AOna    A    G        0      0        2 
  18 chr18_62523944     ASom    A    G        0      0        2 
  18 chr18_62523944     HCab    A    G        1      2        2 
  18 chr18_62523944     HPrz    A    G        1      2        2 
  18 chr18_62523944     ZBoe    A    G        0      0        2 
  18 chr18_62523944     ZGre    A    G        0      0        2 
  18 chr18_62523944     ZHar    A    G        0      0        2 
  18 chr18_62523944   Sample    A    G        0      0        2 
  18 chr18_62530264     AAsi    C    T        0      0        2 
  18 chr18_62530264     AKia    C    T        0      0        2 
  18 chr18_62530264     AOna    C    T        0      0        2 
  18 chr18_62530264     ASom    C    T        0      0        2 
  18 chr18_62530264     HCab    C    T      0.5      1        2 
  18 chr18_62530264     HPrz    C    T        0      0        2 
  18 chr18_62530264     ZBoe    C    T        0      0        2 
  18 chr18_62530264     ZGre    C    T        0      0        2 
  18 chr18_62530264     ZHar    C    T        0      0        2 
  18 chr18_62530264   Sample    C    T        0      0        2 
  18 chr18_62532062     AAsi    G    C        0      0        2 
  18 chr18_62532062     AKia    G    C        0      0        2 
  18 chr18_62532062     AOna    G    C        0      0        2 
  18 chr18_62532062     ASom    G    C        0      0        2 
  18 chr18_62532062     HCab    G    C        0      0        2 
  18 chr18_62532062     HPrz    G    C        0      0        2 
  18 chr18_62532062     ZBoe    G    C      0.5      1        2 
  18 chr18_62532062     ZGre    G    C        0      0        2 
  18 chr18_62532062     ZHar    G    C        0      0        2 
  18 chr18_62532062   Sample    G    C        0      0        2 
  18 chr18_62545583     AAsi    T    C      0.5      1        2 
  18 chr18_62545583     AKia    T    C        0      0        2 
  18 chr18_62545583     AOna    T    C        0      0        2 
  18 chr18_62545583     ASom    T    C        0      0        2 
  18 chr18_62545583     HCab    T    C        0      0        2 
  18 chr18_62545583     HPrz    T    C        0      0        2 
  18 chr18_62545583     ZBoe    T    C        0      0        2 
  18 chr18_62545583     ZGre    T    C        0      0        2 
  18 chr18_62545583     ZHar    T    C        0      0        2 
  18 chr18_62545583   Sample    T    C        1      2        2 
  18 chr18_62555831     AAsi    C    T        0      0        2 
  18 chr18_62555831     AKia    C    T      0.5      1        2 
  18 chr18_62555831     AOna    C    T        0      0        2 
  18 chr18_62555831     ASom    C    T        0      0        2 
  18 chr18_62555831     HCab    C    T        0      0        2 
  18 chr18_62555831     HPrz    C    T        0      0        2 
  18 chr18_62555831     ZBoe    C    T        0      0        2 
  18 chr18_62555831     ZGre    C    T        0      0        2 
  18 chr18_62555831     ZHar    C    T        0      0        2 
  18 chr18_62555831   Sample    C    T        0      0        2 
  18 chr18_62557379     AAsi    G    A        0      0        2 
  18 chr18_62557379     AKia    G    A        0      0        2 
  18 chr18_62557379     AOna    G    A        0      0        2 
  18 chr18_62557379     ASom    G    A      0.5      1        2 
  18 chr18_62557379     HCab    G    A        0      0        2 
  18 chr18_62557379     HPrz    G    A        0      0        2 
  18 chr18_62557379     ZBoe    G    A        0      0        2 
  18 chr18_62557379     ZGre    G    A        0      0        2 
  18 chr18_62557379     ZHar    G    A        0      0        2 
  18 chr18_62557379   Sample    G    A        0      0        2 
  18 chr18_62563585     AAsi    C    G        0      0        2 
  18 chr18_62563585     AKia    C    G        1      2        2 
  18 chr18_62563585     AOna    C    G        1      2        2 
  18 chr18_62563585     ASom    C    G        0      0        2 
  18 chr18_62563585     HCab    C    G        1      2        2 
  18 chr18_62563585     HPrz    C    G        1      2        2 
  18 chr18_62563585     ZBoe    C    G        0      0        2 
  18 chr18_62563585     ZGre    C    G        0      0        2 
  18 chr18_62563585     ZHar    C    G        0      0        2 
  18 chr18_62563585   Sample    C    G        0      0        2 
  18 chr18_62564659     AAsi    C    T        0      0        2 
  18 chr18_62564659     AKia    C    T        0      0        2 
  18 chr18_62564659     AOna    C    T        0      0        2 
  18 chr18_62564659     ASom    C    T      0.5      1        2 
  18 chr18_62564659     HCab    C    T        0      0        2 
  18 chr18_62564659     HPrz    C    T        0      0        2 
  18 chr18_62564659     ZBoe    C    T        0      0        2 
  18 chr18_62564659     ZGre    C    T        0      0        2 
  18 chr18_62564659     ZHar    C    T        0      0        2 
  18 chr18_62564659   Sample    C    T        0      0        2 
  18 chr18_62573424     AAsi    A    T        0      0        2 
  18 chr18_62573424     AKia    A    T        0      0        2 
  18 chr18_62573424     AOna    A    T      0.5      1        2 
  18 chr18_62573424     ASom    A    T        0      0        2 
  18 chr18_62573424     HCab    A    T        0      0        2 
  18 chr18_62573424     HPrz    A    T        0      0        2 
  18 chr18_62573424     ZBoe    A    T        0      0        2 
  18 chr18_62573424     ZGre    A    T        0      0        2 
  18 chr18_62573424     ZHar    A    T        0      0        2 
  18 chr18_62573424   Sample    A    T        0      0        2 
  18 chr18_62584935     AAsi    G    A        0      0        2 
  18 chr18_62584935     AKia    G    A        0      0        2 
  18 chr18_62584935     AOna    G    A        0      0        2 
  18 chr18_62584935     ASom    G    A        0      0        2 
  18 chr18_62584935     HCab    G    A      0.5      1        2 
  18 chr18_62584935     HPrz    G    A        0      0        2 
  18 chr18_62584935     ZBoe    G    A        0      0        2 
  18 chr18_62584935     ZGre    G    A        0      0        2 
  18 chr18_62584935     ZHar    G    A        0      0        2 
  18 chr18_62584935   Sample    G    A        0      0        2 
  18 chr18_62584970     AAsi    C    T        0      0        2 
  18 chr18_62584970     AKia    C    T      0.5      1        2 
  18 chr18_62584970     AOna    C    T        0      0        2 
  18 chr18_62584970     ASom    C    T        0      0        2 
  18 chr18_62584970     HCab    C    T        0      0        2 
  18 chr18_62584970     HPrz    C    T        0      0        2 
  18 chr18_62584970     ZBoe    C    T        0      0        2 
  18 chr18_62584970     ZGre    C    T        0      0        2 
  18 chr18_62584970     ZHar    C    T        0      0        2 
  18 chr18_62584970   Sample    C    T        0      0        2 
  18 chr18_62593965     AAsi    G    A        0      0        2 
  18 chr18_62593965     AKia    G    A        0      0        2 
  18 chr18_62593965     AOna    G    A        0      0        2 
  18 chr18_62593965     ASom    G    A        0      0        2 
  18 chr18_62593965     HCab    G    A        0      0        2 
  18 chr18_62593965     HPrz    G    A        0      0        2 
  18 chr18_62593965     ZBoe    G    A      0.5      1        2 
  18 chr18_62593965     ZGre    G    A        0      0        2 
  18 chr18_62593965     ZHar    G    A        0      0        2 
  18 chr18_62593965   Sample    G    A        0      0        2 
  18 chr18_62598401     AAsi    A    G        0      0        2 
  18 chr18_62598401     AKia    A    G        0      0        2 
  18 chr18_62598401     AOna    A    G        0      0        2 
  18 chr18_62598401     ASom    A    G      0.5      1        2 
  18 chr18_62598401     HCab    A    G        0      0        2 
  18 chr18_62598401     HPrz    A    G        0      0        2 
  18 chr18_62598401     ZBoe    A    G        0      0        2 
  18 chr18_62598401     ZGre    A    G        0      0        2 
  18 chr18_62598401     ZHar    A    G        0      0        2 
  18 chr18_62598401   Sample    A    G        0      0        2 
  18 chr18_62598764     AAsi    G    C        0      0        2 
  18 chr18_62598764     AKia    G    C      0.5      1        2 
  18 chr18_62598764     AOna    G    C        0      0        2 
  18 chr18_62598764     ASom    G    C        0      0        2 
  18 chr18_62598764     HCab    G    C        0      0        2 
  18 chr18_62598764     HPrz    G    C        0      0        2 
  18 chr18_62598764     ZBoe    G    C        0      0        2 
  18 chr18_62598764     ZGre    G    C        0      0        2 
  18 chr18_62598764     ZHar    G    C        0      0        2 
  18 chr18_62598764   Sample    G    C        0      0        2 
  18 chr18_62605441     AAsi    A    C        0      0        2 
  18 chr18_62605441     AKia    A    C      0.5      1        2 
  18 chr18_62605441     AOna    A    C        0      0        2 
  18 chr18_62605441     ASom    A    C        0      0        2 
  18 chr18_62605441     HCab    A    C        0      0        2 
  18 chr18_62605441     HPrz    A    C        0      0        2 
  18 chr18_62605441     ZBoe    A    C        0      0        2 
  18 chr18_62605441     ZGre    A    C        0      0        2 
  18 chr18_62605441     ZHar    A    C        0      0        2 
  18 chr18_62605441   Sample    A    C        0      0        2 
  18 chr18_62609831     AAsi    T    G        0      0        2 
  18 chr18_62609831     AKia    T    G        0      0        2 
  18 chr18_62609831     AOna    T    G        0      0        2 
  18 chr18_62609831     ASom    T    G        0      0        2 
  18 chr18_62609831     HCab    T    G        0      0        2 
  18 chr18_62609831     HPrz    T    G        0      0        2 
  18 chr18_62609831     ZBoe    T    G        0      0        2 
  18 chr18_62609831     ZGre    T    G        0      0        2 
  18 chr18_62609831     ZHar    T    G      0.5      1        2 
  18 chr18_62609831   Sample    T    G        0      0        2 
  18 chr18_62619145     AAsi    T    C        0      0        2 
  18 chr18_62619145     AKia    T    C        0      0        2 
  18 chr18_62619145     AOna    T    C        0      0        2 
  18 chr18_62619145     ASom    T    C        0      0        2 
  18 chr18_62619145     HCab    T    C        0      0        2 
  18 chr18_62619145     HPrz    T    C        0      0        2 
  18 chr18_62619145     ZBoe    T    C        0      0        2 
  18 chr18_62619145     ZGre    T    C      0.5      1        2 
  18 chr18_62619145     ZHar    T    C        0      0        2 
  18 chr18_62619145   Sample    T    C        0      0        2 
  18 chr18_62641932     AAsi    C    T        0      0        2 
  18 chr18_62641932     AKia    C    T        0      0        2 
  18 chr18_62641932     AOna    C    T        0      0        2 
  18 chr18_62641932     ASom    C    T        0      0        2 
  18 chr18_62641932     HCab    C    T        0      0        2 
  18 chr18_62641932     HPrz    C    T        0      0        2 
  18 chr18_62641932     ZBoe    C    T        0      0        2 
  18 chr18_62641932     ZGre    C    T      0.5      1        2 
  18 chr18_62641932     ZHar    C    T        0      0        2 
  18 chr18_62641932   Sample    C    T        0      0        2 
  18 chr18_62653496     AAsi    A    T        0      0        2 
  18 chr18_62653496     AKia    A    T      0.5      1        2 
  18 chr18_62653496     AOna    A    T        0      0        2 
  18 chr18_62653496     ASom    A    T        0      0        2 
  18 chr18_62653496     HCab    A    T        0      0        2 
  18 chr18_62653496     HPrz    A    T        0      0        2 
  18 chr18_62653496     ZBoe    A    T        0      0        2 
  18 chr18_62653496     ZGre    A    T        0      0        2 
  18 chr18_62653496     ZHar    A    T        0      0        2 
  18 chr18_62653496   Sample    A    T        0      0        2 
  18 chr18_62659962     AAsi    G    T      0.5      1        2 
  18 chr18_62659962     AKia    G    T        0      0        2 
  18 chr18_62659962     AOna    G    T        0      0        2 
  18 chr18_62659962     ASom    G    T        0      0        2 
  18 chr18_62659962     HCab    G    T        0      0        2 
  18 chr18_62659962     HPrz    G    T        0      0        2 
  18 chr18_62659962     ZBoe    G    T        0      0        2 
  18 chr18_62659962     ZGre    G    T        0      0        2 
  18 chr18_62659962     ZHar    G    T        0      0        2 
  18 chr18_62659962   Sample    G    T        1      2        2 
  18 chr18_62670412     AAsi    T    C      0.5      1        2 
  18 chr18_62670412     AKia    T    C        0      0        2 
  18 chr18_62670412     AOna    T    C        0      0        2 
  18 chr18_62670412     ASom    T    C        0      0        2 
  18 chr18_62670412     HCab    T    C        0      0        2 
  18 chr18_62670412     HPrz    T    C        0      0        2 
  18 chr18_62670412     ZBoe    T    C        1      2        2 
  18 chr18_62670412     ZGre    T    C        0      0        2 
  18 chr18_62670412     ZHar    T    C        0      0        2 
  18 chr18_62670412   Sample    T    C        0      0        2 
  18 chr18_62671293     AAsi    C    A        0      0        2 
  18 chr18_62671293     AKia    C    A        0      0        2 
  18 chr18_62671293     AOna    C    A        0      0        2 
  18 chr18_62671293     ASom    C    A        0      0        2 
  18 chr18_62671293     HCab    C    A        0      0        2 
  18 chr18_62671293     HPrz    C    A        0      0        2 
  18 chr18_62671293     ZBoe    C    A        0      0        2 
  18 chr18_62671293     ZGre    C    A        0      0        2 
  18 chr18_62671293     ZHar    C    A      0.5      1        2 
  18 chr18_62671293   Sample    C    A        0      0        2 
  18 chr18_62679170     AAsi    T    A        0      0        2 
  18 chr18_62679170     AKia    T    A      0.5      1        2 
  18 chr18_62679170     AOna    T    A        0      0        2 
  18 chr18_62679170     ASom    T    A        0      0        2 
  18 chr18_62679170     HCab    T    A        0      0        2 
  18 chr18_62679170     HPrz    T    A        0      0        2 
  18 chr18_62679170     ZBoe    T    A        0      0        2 
  18 chr18_62679170     ZGre    T    A        0      0        2 
  18 chr18_62679170     ZHar    T    A        0      0        2 
  18 chr18_62679170   Sample    T    A        0      0        2 
  18 chr18_62679228     AAsi    A    G        0      0        2 
  18 chr18_62679228     AKia    A    G        0      0        2 
  18 chr18_62679228     AOna    A    G        0      0        2 
  18 chr18_62679228     ASom    A    G        0      0        2 
  18 chr18_62679228     HCab    A    G        1      2        2 
  18 chr18_62679228     HPrz    A    G        1      2        2 
  18 chr18_62679228     ZBoe    A    G        0      0        2 
  18 chr18_62679228     ZGre    A    G        0      0        2 
  18 chr18_62679228     ZHar    A    G        0      0        2 
  18 chr18_62679228   Sample    A    G        0      0        2 
  18 chr18_62684979     AAsi    G    T        0      0        2 
  18 chr18_62684979     AKia    G    T        0      0        2 
  18 chr18_62684979     AOna    G    T        0      0        2 
  18 chr18_62684979     ASom    G    T        0      0        2 
  18 chr18_62684979     HCab    G    T        0      0        2 
  18 chr18_62684979     HPrz    G    T        0      0        2 
  18 chr18_62684979     ZBoe    G    T      0.5      1        2 
  18 chr18_62684979     ZGre    G    T        0      0        2 
  18 chr18_62684979     ZHar    G    T        0      0        2 
  18 chr18_62684979   Sample    G    T        0      0        2 
  18 chr18_62701869     AAsi    C    A        0      0        2 
  18 chr18_62701869     AKia    C    A        0      0        2 
  18 chr18_62701869     AOna    C    A        0      0        2 
  18 chr18_62701869     ASom    C    A        0      0        2 
  18 chr18_62701869     HCab    C    A      0.5      1        2 
  18 chr18_62701869     HPrz    C    A        0      0        2 
  18 chr18_62701869     ZBoe    C    A        0      0        2 
  18 chr18_62701869     ZGre    C    A        0      0        2 
  18 chr18_62701869     ZHar    C    A        0      0        2 
  18 chr18_62701869   Sample    C    A        0      0        2 
  18 chr18_62726738     AAsi    C    T        0      0        2 
  18 chr18_62726738     AKia    C    T        0      0        2 
  18 chr18_62726738     AOna    C    T        0      0        2 
  18 chr18_62726738     ASom    C    T        0      0        2 
  18 chr18_62726738     HCab    C    T        0      0        2 
  18 chr18_62726738     HPrz    C    T      0.5      1        2 
  18 chr18_62726738     ZBoe    C    T        0      0        2 
  18 chr18_62726738     ZGre    C    T        0      0        2 
  18 chr18_62726738     ZHar    C    T        0      0        2 
  18 chr18_62726738   Sample    C    T        0      0        2 
  18 chr18_62740213     AAsi    A    G        0      0        2 
  18 chr18_62740213     AKia    A    G        1      2        2 
  18 chr18_62740213     AOna    A    G        1      2        2 
  18 chr18_62740213     ASom    A    G        0      0        2 
  18 chr18_62740213     HCab    A    G        0      0        2 
  18 chr18_62740213     HPrz    A    G        0      0        2 
  18 chr18_62740213     ZBoe    A    G        0      0        2 
  18 chr18_62740213     ZGre    A    G        1      2        2 
  18 chr18_62740213     ZHar    A    G        1      2        2 
  18 chr18_62740213   Sample    A    G        0      0        2 
  18 chr18_62742195     AAsi    C    A        0      0        2 
  18 chr18_62742195     AKia    C    A      0.5      1        2 
  18 chr18_62742195     AOna    C    A        0      0        2 
  18 chr18_62742195     ASom    C    A        0      0        2 
  18 chr18_62742195     HCab    C    A        0      0        2 
  18 chr18_62742195     HPrz    C    A        0      0        2 
  18 chr18_62742195     ZBoe    C    A        0      0        2 
  18 chr18_62742195     ZGre    C    A        0      0        2 
  18 chr18_62742195     ZHar    C    A        1      2        2 
  18 chr18_62742195   Sample    C    A        0      0        2 
  18 chr18_62743196     AAsi    C    T        0      0        2 
  18 chr18_62743196     AKia    C    T        0      0        2 
  18 chr18_62743196     AOna    C    T        0      0        2 
  18 chr18_62743196     ASom    C    T        0      0        2 
  18 chr18_62743196     HCab    C    T        0      0        2 
  18 chr18_62743196     HPrz    C    T        0      0        2 
  18 chr18_62743196     ZBoe    C    T        0      0        2 
  18 chr18_62743196     ZGre    C    T        0      0        2 
  18 chr18_62743196     ZHar    C    T        1      2        2 
  18 chr18_62743196   Sample    C    T        0      0        2 
  18 chr18_62744620     AAsi    C    A        0      0        2 
  18 chr18_62744620     AKia    C    A        0      0        2 
  18 chr18_62744620     AOna    C    A        0      0        2 
  18 chr18_62744620     ASom    C    A        0      0        2 
  18 chr18_62744620     HCab    C    A        1      2        2 
  18 chr18_62744620     HPrz    C    A        1      2        2 
  18 chr18_62744620     ZBoe    C    A        0      0        2 
  18 chr18_62744620     ZGre    C    A        0      0        2 
  18 chr18_62744620     ZHar    C    A        0      0        2 
  18 chr18_62744620   Sample    C    A        0      0        2 
  18 chr18_62746144     AAsi    G    T        0      0        2 
  18 chr18_62746144     AKia    G    T        0      0        2 
  18 chr18_62746144     AOna    G    T        0      0        2 
  18 chr18_62746144     ASom    G    T        0      0        2 
  18 chr18_62746144     HCab    G    T        0      0        2 
  18 chr18_62746144     HPrz    G    T        0      0        2 
  18 chr18_62746144     ZBoe    G    T        0      0        2 
  18 chr18_62746144     ZGre    G    T        1      2        2 
  18 chr18_62746144     ZHar    G    T        0      0        2 
  18 chr18_62746144   Sample    G    T        0      0        2 
  18 chr18_62760281     AAsi    C    T        0      0        2 
  18 chr18_62760281     AKia    C    T      0.5      1        2 
  18 chr18_62760281     AOna    C    T        0      0        2 
  18 chr18_62760281     ASom    C    T        0      0        2 
  18 chr18_62760281     HCab    C    T        0      0        2 
  18 chr18_62760281     HPrz    C    T        0      0        2 
  18 chr18_62760281     ZBoe    C    T        0      0        2 
  18 chr18_62760281     ZGre    C    T        0      0        2 
  18 chr18_62760281     ZHar    C    T        0      0        2 
  18 chr18_62760281   Sample    C    T        0      0        2 
  18 chr18_62778477     AAsi    T    C        0      0        2 
  18 chr18_62778477     AKia    T    C        0      0        2 
  18 chr18_62778477     AOna    T    C        0      0        2 
  18 chr18_62778477     ASom    T    C        0      0        2 
  18 chr18_62778477     HCab    T    C        0      0        2 
  18 chr18_62778477     HPrz    T    C        0      0        2 
  18 chr18_62778477     ZBoe    T    C      0.5      1        2 
  18 chr18_62778477     ZGre    T    C        0      0        2 
  18 chr18_62778477     ZHar    T    C        0      0        2 
  18 chr18_62778477   Sample    T    C        0      0        2 
  18 chr18_62791382     AAsi    T    A        0      0        2 
  18 chr18_62791382     AKia    T    A        0      0        2 
  18 chr18_62791382     AOna    T    A        0      0        2 
  18 chr18_62791382     ASom    T    A        0      0        2 
  18 chr18_62791382     HCab    T    A        1      2        2 
  18 chr18_62791382     HPrz    T    A        1      2        2 
  18 chr18_62791382     ZBoe    T    A        0      0        2 
  18 chr18_62791382     ZGre    T    A        0      0        2 
  18 chr18_62791382     ZHar    T    A        0      0        2 
  18 chr18_62791382   Sample    T    A        0      0        2 
  18 chr18_62793391     AAsi    A    T        0      0        2 
  18 chr18_62793391     AKia    A    T        0      0        2 
  18 chr18_62793391     AOna    A    T        0      0        2 
  18 chr18_62793391     ASom    A    T        0      0        2 
  18 chr18_62793391     HCab    A    T        0      0        2 
  18 chr18_62793391     HPrz    A    T        0      0        2 
  18 chr18_62793391     ZBoe    A    T      0.5      1        2 
  18 chr18_62793391     ZGre    A    T        0      0        2 
  18 chr18_62793391     ZHar    A    T        0      0        2 
  18 chr18_62793391   Sample    A    T        0      0        2 
  18 chr18_62798103     AAsi    G    A        0      0        2 
  18 chr18_62798103     AKia    G    A        1      2        2 
  18 chr18_62798103     AOna    G    A        0      0        2 
  18 chr18_62798103     ASom    G    A        0      0        2 
  18 chr18_62798103     HCab    G    A        0      0        2 
  18 chr18_62798103     HPrz    G    A        0      0        2 
  18 chr18_62798103     ZBoe    G    A        0      0        2 
  18 chr18_62798103     ZGre    G    A        0      0        2 
  18 chr18_62798103     ZHar    G    A        0      0        2 
  18 chr18_62798103   Sample    G    A        0      0        2 
  18 chr18_62800840     AAsi    A    G        0      0        2 
  18 chr18_62800840     AKia    A    G        0      0        2 
  18 chr18_62800840     AOna    A    G        0      0        2 
  18 chr18_62800840     ASom    A    G        0      0        2 
  18 chr18_62800840     HCab    A    G        1      2        2 
  18 chr18_62800840     HPrz    A    G        1      2        2 
  18 chr18_62800840     ZBoe    A    G        0      0        2 
  18 chr18_62800840     ZGre    A    G        0      0        2 
  18 chr18_62800840     ZHar    A    G        0      0        2 
  18 chr18_62800840   Sample    A    G        0      0        2 
  18 chr18_62803173     AAsi    C    A        0      0        2 
  18 chr18_62803173     AKia    C    A        1      2        2 
  18 chr18_62803173     AOna    C    A        0      0        2 
  18 chr18_62803173     ASom    C    A        0      0        2 
  18 chr18_62803173     HCab    C    A        0      0        2 
  18 chr18_62803173     HPrz    C    A        0      0        2 
  18 chr18_62803173     ZBoe    C    A        0      0        2 
  18 chr18_62803173     ZGre    C    A        0      0        2 
  18 chr18_62803173     ZHar    C    A        0      0        2 
  18 chr18_62803173   Sample    C    A        0      0        2 
  18 chr18_62808351     AAsi    C    T        0      0        2 
  18 chr18_62808351     AKia    C    T        0      0        2 
  18 chr18_62808351     AOna    C    T        0      0        2 
  18 chr18_62808351     ASom    C    T        0      0        2 
  18 chr18_62808351     HCab    C    T        0      0        2 
  18 chr18_62808351     HPrz    C    T        0      0        2 
  18 chr18_62808351     ZBoe    C    T        0      0        2 
  18 chr18_62808351     ZGre    C    T      0.5      1        2 
  18 chr18_62808351     ZHar    C    T        0      0        2 
  18 chr18_62808351   Sample    C    T        0      0        2 
  18 chr18_62833188     AAsi    A    G        0      0        2 
  18 chr18_62833188     AKia    A    G        0      0        2 
  18 chr18_62833188     AOna    A    G        0      0        2 
  18 chr18_62833188     ASom    A    G        0      0        2 
  18 chr18_62833188     HCab    A    G        0      0        2 
  18 chr18_62833188     HPrz    A    G        0      0        2 
  18 chr18_62833188     ZBoe    A    G        0      0        2 
  18 chr18_62833188     ZGre    A    G        1      2        2 
  18 chr18_62833188     ZHar    A    G        0      0        2 
  18 chr18_62833188   Sample    A    G        0      0        2 
  18 chr18_62833536     AAsi    A    T        0      0        2 
  18 chr18_62833536     AKia    A    T        0      0        2 
  18 chr18_62833536     AOna    A    T        0      0        2 
  18 chr18_62833536     ASom    A    T        0      0        2 
  18 chr18_62833536     HCab    A    T      0.5      1        2 
  18 chr18_62833536     HPrz    A    T        1      2        2 
  18 chr18_62833536     ZBoe    A    T        0      0        2 
  18 chr18_62833536     ZGre    A    T        0      0        2 
  18 chr18_62833536     ZHar    A    T        0      0        2 
  18 chr18_62833536   Sample    A    T        0      0        2 
  18 chr18_62838814     AAsi    A    G        0      0        2 
  18 chr18_62838814     AKia    A    G        0      0        2 
  18 chr18_62838814     AOna    A    G        0      0        2 
  18 chr18_62838814     ASom    A    G        0      0        2 
  18 chr18_62838814     HCab    A    G        1      2        2 
  18 chr18_62838814     HPrz    A    G        1      2        2 
  18 chr18_62838814     ZBoe    A    G        0      0        2 
  18 chr18_62838814     ZGre    A    G        0      0        2 
  18 chr18_62838814     ZHar    A    G        0      0        2 
  18 chr18_62838814   Sample    A    G        0      0        2 
  18 chr18_62840680     AAsi    C    G        0      0        2 
  18 chr18_62840680     AKia    C    G        0      0        2 
  18 chr18_62840680     AOna    C    G        0      0        2 
  18 chr18_62840680     ASom    C    G        0      0        2 
  18 chr18_62840680     HCab    C    G        0      0        2 
  18 chr18_62840680     HPrz    C    G        0      0        2 
  18 chr18_62840680     ZBoe    C    G      0.5      1        2 
  18 chr18_62840680     ZGre    C    G        0      0        2 
  18 chr18_62840680     ZHar    C    G        0      0        2 
  18 chr18_62840680   Sample    C    G        0      0        2 
  18 chr18_62850811     AAsi    G    T        1      2        2 
  18 chr18_62850811     AKia    G    T        0      0        2 
  18 chr18_62850811     AOna    G    T        0      0        2 
  18 chr18_62850811     ASom    G    T        1      2        2 
  18 chr18_62850811     HCab    G    T        0      0        2 
  18 chr18_62850811     HPrz    G    T        0      0        2 
  18 chr18_62850811     ZBoe    G    T        0      0        2 
  18 chr18_62850811     ZGre    G    T        0      0        2 
  18 chr18_62850811     ZHar    G    T        0      0        2 
  18 chr18_62850811   Sample    G    T        1      2        2 
  18 chr18_62852482     AAsi    T    C        0      0        2 
  18 chr18_62852482     AKia    T    C        0      0        2 
  18 chr18_62852482     AOna    T    C        0      0        2 
  18 chr18_62852482     ASom    T    C        0      0        2 
  18 chr18_62852482     HCab    T    C        0      0        2 
  18 chr18_62852482     HPrz    T    C        0      0        2 
  18 chr18_62852482     ZBoe    T    C        0      0        2 
  18 chr18_62852482     ZGre    T    C      0.5      1        2 
  18 chr18_62852482     ZHar    T    C        0      0        2 
  18 chr18_62852482   Sample    T    C        0      0        2 
  18 chr18_62856331     AAsi    T    C        0      0        2 
  18 chr18_62856331     AKia    T    C        0      0        2 
  18 chr18_62856331     AOna    T    C        0      0        2 
  18 chr18_62856331     ASom    T    C        0      0        2 
  18 chr18_62856331     HCab    T    C        1      2        2 
  18 chr18_62856331     HPrz    T    C        1      2        2 
  18 chr18_62856331     ZBoe    T    C        0      0        2 
  18 chr18_62856331     ZGre    T    C        0      0        2 
  18 chr18_62856331     ZHar    T    C        0      0        2 
  18 chr18_62856331   Sample    T    C        0      0        2 
  18 chr18_62858440     AAsi    G    A        0      0        2 
  18 chr18_62858440     AKia    G    A        0      0        2 
  18 chr18_62858440     AOna    G    A        0      0        2 
  18 chr18_62858440     ASom    G    A        0      0        2 
  18 chr18_62858440     HCab    G    A        0      0        2 
  18 chr18_62858440     HPrz    G    A        0      0        2 
  18 chr18_62858440     ZBoe    G    A      0.5      1        2 
  18 chr18_62858440     ZGre    G    A        0      0        2 
  18 chr18_62858440     ZHar    G    A        0      0        2 
  18 chr18_62858440   Sample    G    A        0      0        2 
  18 chr18_62859781     AAsi    C    T      0.5      1        2 
  18 chr18_62859781     AKia    C    T        0      0        2 
  18 chr18_62859781     AOna    C    T        0      0        2 
  18 chr18_62859781     ASom    C    T        0      0        2 
  18 chr18_62859781     HCab    C    T        0      0        2 
  18 chr18_62859781     HPrz    C    T        0      0        2 
  18 chr18_62859781     ZBoe    C    T        0      0        2 
  18 chr18_62859781     ZGre    C    T        0      0        2 
  18 chr18_62859781     ZHar    C    T        0      0        2 
  18 chr18_62859781   Sample    C    T        0      0        2 
  18 chr18_62862415     AAsi    T    A        0      0        2 
  18 chr18_62862415     AKia    T    A        0      0        2 
  18 chr18_62862415     AOna    T    A        0      0        2 
  18 chr18_62862415     ASom    T    A        0      0        2 
  18 chr18_62862415     HCab    T    A        0      0        2 
  18 chr18_62862415     HPrz    T    A        0      0        2 
  18 chr18_62862415     ZBoe    T    A      0.5      1        2 
  18 chr18_62862415     ZGre    T    A        0      0        2 
  18 chr18_62862415     ZHar    T    A        0      0        2 
  18 chr18_62862415   Sample    T    A        0      0        2 
  18 chr18_62866314     AAsi    A    C        0      0        2 
  18 chr18_62866314     AKia    A    C        0      0        2 
  18 chr18_62866314     AOna    A    C        0      0        2 
  18 chr18_62866314     ASom    A    C        0      0        2 
  18 chr18_62866314     HCab    A    C        1      2        2 
  18 chr18_62866314     HPrz    A    C        1      2        2 
  18 chr18_62866314     ZBoe    A    C        0      0        2 
  18 chr18_62866314     ZGre    A    C        0      0        2 
  18 chr18_62866314     ZHar    A    C        0      0        2 
  18 chr18_62866314   Sample    A    C        0      0        2 
  18 chr18_62882121     AAsi    T    C        0      0        2 
  18 chr18_62882121     AKia    T    C        0      0        2 
  18 chr18_62882121     AOna    T    C        0      0        2 
  18 chr18_62882121     ASom    T    C        0      0        2 
  18 chr18_62882121     HCab    T    C        0      0        2 
  18 chr18_62882121     HPrz    T    C        0      0        2 
  18 chr18_62882121     ZBoe    T    C        0      0        2 
  18 chr18_62882121     ZGre    T    C        0      0        2 
  18 chr18_62882121     ZHar    T    C      0.5      1        2 
  18 chr18_62882121   Sample    T    C        0      0        2 
  18 chr18_62883054     AAsi    T    C        0      0        2 
  18 chr18_62883054     AKia    T    C        0      0        2 
  18 chr18_62883054     AOna    T    C        0      0        2 
  18 chr18_62883054     ASom    T    C        0      0        2 
  18 chr18_62883054     HCab    T    C        0      0        2 
  18 chr18_62883054     HPrz    T    C      0.5      1        2 
  18 chr18_62883054     ZBoe    T    C        0      0        2 
  18 chr18_62883054     ZGre    T    C        0      0        2 
  18 chr18_62883054     ZHar    T    C        0      0        2 
  18 chr18_62883054   Sample    T    C        0      0        2 
  18 chr18_62886944     AAsi    T    G        0      0        2 
  18 chr18_62886944     AKia    T    G        0      0        2 
  18 chr18_62886944     AOna    T    G        0      0        2 
  18 chr18_62886944     ASom    T    G        0      0        2 
  18 chr18_62886944     HCab    T    G        1      2        2 
  18 chr18_62886944     HPrz    T    G        1      2        2 
  18 chr18_62886944     ZBoe    T    G        0      0        2 
  18 chr18_62886944     ZGre    T    G        0      0        2 
  18 chr18_62886944     ZHar    T    G        0      0        2 
  18 chr18_62886944   Sample    T    G        0      0        2 
  18 chr18_62897042     AAsi    T    C        0      0        2 
  18 chr18_62897042     AKia    T    C        0      0        2 
  18 chr18_62897042     AOna    T    C        0      0        2 
  18 chr18_62897042     ASom    T    C        1      2        2 
  18 chr18_62897042     HCab    T    C        0      0        2 
  18 chr18_62897042     HPrz    T    C        0      0        2 
  18 chr18_62897042     ZBoe    T    C        0      0        2 
  18 chr18_62897042     ZGre    T    C        0      0        2 
  18 chr18_62897042     ZHar    T    C        0      0        2 
  18 chr18_62897042   Sample    T    C        0      0        2 
  18 chr18_62901141     AAsi    A    G        0      0        2 
  18 chr18_62901141     AKia    A    G        0      0        2 
  18 chr18_62901141     AOna    A    G        0      0        2 
  18 chr18_62901141     ASom    A    G        1      2        2 
  18 chr18_62901141     HCab    A    G        0      0        2 
  18 chr18_62901141     HPrz    A    G        0      0        2 
  18 chr18_62901141     ZBoe    A    G        0      0        2 
  18 chr18_62901141     ZGre    A    G        0      0        2 
  18 chr18_62901141     ZHar    A    G        0      0        2 
  18 chr18_62901141   Sample    A    G        0      0        2 
  18 chr18_62908440     AAsi    T    C        0      0        2 
  18 chr18_62908440     AKia    T    C        0      0        2 
  18 chr18_62908440     AOna    T    C        0      0        2 
  18 chr18_62908440     ASom    T    C        0      0        2 
  18 chr18_62908440     HCab    T    C        1      2        2 
  18 chr18_62908440     HPrz    T    C        1      2        2 
  18 chr18_62908440     ZBoe    T    C        0      0        2 
  18 chr18_62908440     ZGre    T    C        0      0        2 
  18 chr18_62908440     ZHar    T    C        0      0        2 
  18 chr18_62908440   Sample    T    C        0      0        2 
  18 chr18_62911904     AAsi    G    A        0      0        2 
  18 chr18_62911904     AKia    G    A      0.5      1        2 
  18 chr18_62911904     AOna    G    A        0      0        2 
  18 chr18_62911904     ASom    G    A        0      0        2 
  18 chr18_62911904     HCab    G    A        1      2        2 
  18 chr18_62911904     HPrz    G    A        1      2        2 
  18 chr18_62911904     ZBoe    G    A        0      0        2 
  18 chr18_62911904     ZGre    G    A        0      0        2 
  18 chr18_62911904     ZHar    G    A        0      0        2 
  18 chr18_62911904   Sample    G    A        0      0        2 
  18 chr18_62918248     AAsi    T    G        0      0        2 
  18 chr18_62918248     AKia    T    G        0      0        2 
  18 chr18_62918248     AOna    T    G        0      0        2 
  18 chr18_62918248     ASom    T    G        0      0        2 
  18 chr18_62918248     HCab    T    G        0      0        2 
  18 chr18_62918248     HPrz    T    G        0      0        2 
  18 chr18_62918248     ZBoe    T    G        0      0        2 
  18 chr18_62918248     ZGre    T    G        0      0        2 
  18 chr18_62918248     ZHar    T    G      0.5      1        2 
  18 chr18_62918248   Sample    T    G        0      0        2 
  18 chr18_62932925     AAsi    T    G        0      0        2 
  18 chr18_62932925     AKia    T    G        0      0        2 
  18 chr18_62932925     AOna    T    G        0      0        2 
  18 chr18_62932925     ASom    T    G        0      0        2 
  18 chr18_62932925     HCab    T    G        0      0        2 
  18 chr18_62932925     HPrz    T    G        0      0        2 
  18 chr18_62932925     ZBoe    T    G        0      0        2 
  18 chr18_62932925     ZGre    T    G        0      0        2 
  18 chr18_62932925     ZHar    T    G      0.5      1        2 
  18 chr18_62932925   Sample    T    G        0      0        2 
  18 chr18_62938169     AAsi    G    A        0      0        2 
  18 chr18_62938169     AKia    G    A        0      0        2 
  18 chr18_62938169     AOna    G    A        0      0        2 
  18 chr18_62938169     ASom    G    A        0      0        2 
  18 chr18_62938169     HCab    G    A        0      0        2 
  18 chr18_62938169     HPrz    G    A        0      0        2 
  18 chr18_62938169     ZBoe    G    A      0.5      1        2 
  18 chr18_62938169     ZGre    G    A        0      0        2 
  18 chr18_62938169     ZHar    G    A        0      0        2 
  18 chr18_62938169   Sample    G    A        0      0        2 
  18 chr18_62942152     AAsi    T    C        0      0        2 
  18 chr18_62942152     AKia    T    C        0      0        2 
  18 chr18_62942152     AOna    T    C        0      0        2 
  18 chr18_62942152     ASom    T    C        0      0        2 
  18 chr18_62942152     HCab    T    C        0      0        2 
  18 chr18_62942152     HPrz    T    C      0.5      1        2 
  18 chr18_62942152     ZBoe    T    C        0      0        2 
  18 chr18_62942152     ZGre    T    C        0      0        2 
  18 chr18_62942152     ZHar    T    C        0      0        2 
  18 chr18_62942152   Sample    T    C        0      0        2 
  18 chr18_62947239     AAsi    G    T        0      0        2 
  18 chr18_62947239     AKia    G    T        0      0        2 
  18 chr18_62947239     AOna    G    T        0      0        2 
  18 chr18_62947239     ASom    G    T        0      0        2 
  18 chr18_62947239     HCab    G    T        0      0        2 
  18 chr18_62947239     HPrz    G    T        0      0        2 
  18 chr18_62947239     ZBoe    G    T        0      0        2 
  18 chr18_62947239     ZGre    G    T      0.5      1        2 
  18 chr18_62947239     ZHar    G    T        0      0        2 
  18 chr18_62947239   Sample    G    T        0      0        2 
  18 chr18_62949075     AAsi    T    C        0      0        2 
  18 chr18_62949075     AKia    T    C        0      0        2 
  18 chr18_62949075     AOna    T    C        0      0        2 
  18 chr18_62949075     ASom    T    C        0      0        2 
  18 chr18_62949075     HCab    T    C        0      0        2 
  18 chr18_62949075     HPrz    T    C        0      0        2 
  18 chr18_62949075     ZBoe    T    C        0      0        2 
  18 chr18_62949075     ZGre    T    C      0.5      1        2 
  18 chr18_62949075     ZHar    T    C        0      0        2 
  18 chr18_62949075   Sample    T    C        0      0        2 
  18 chr18_62956208     AAsi    T    C        0      0        2 
  18 chr18_62956208     AKia    T    C        0      0        2 
  18 chr18_62956208     AOna    T    C        0      0        2 
  18 chr18_62956208     ASom    T    C        0      0        2 
  18 chr18_62956208     HCab    T    C        1      2        2 
  18 chr18_62956208     HPrz    T    C        1      2        2 
  18 chr18_62956208     ZBoe    T    C        0      0        2 
  18 chr18_62956208     ZGre    T    C        0      0        2 
  18 chr18_62956208     ZHar    T    C        0      0        2 
  18 chr18_62956208   Sample    T    C        0      0        2 
  18 chr18_62959313     AAsi    T    C        0      0        2 
  18 chr18_62959313     AKia    T    C        1      2        2 
  18 chr18_62959313     AOna    T    C        1      2        2 
  18 chr18_62959313     ASom    T    C        0      0        2 
  18 chr18_62959313     HCab    T    C        0      0        2 
  18 chr18_62959313     HPrz    T    C        0      0        2 
  18 chr18_62959313     ZBoe    T    C        0      0        2 
  18 chr18_62959313     ZGre    T    C        0      0        2 
  18 chr18_62959313     ZHar    T    C        0      0        2 
  18 chr18_62959313   Sample    T    C        0      0        2 
  18 chr18_62965274     AAsi    C    T        1      2        2 
  18 chr18_62965274     AKia    C    T      0.5      1        2 
  18 chr18_62965274     AOna    C    T        0      0        2 
  18 chr18_62965274     ASom    C    T        1      2        2 
  18 chr18_62965274     HCab    C    T        0      0        2 
  18 chr18_62965274     HPrz    C    T        0      0        2 
  18 chr18_62965274     ZBoe    C    T        1      2        2 
  18 chr18_62965274     ZGre    C    T        0      0        2 
  18 chr18_62965274     ZHar    C    T        0      0        2 
  18 chr18_62965274   Sample    C    T        1      2        2 
  18 chr18_62971207     AAsi    G    C        0      0        2 
  18 chr18_62971207     AKia    G    C        0      0        2 
  18 chr18_62971207     AOna    G    C        0      0        2 
  18 chr18_62971207     ASom    G    C        0      0        2 
  18 chr18_62971207     HCab    G    C        1      2        2 
  18 chr18_62971207     HPrz    G    C        1      2        2 
  18 chr18_62971207     ZBoe    G    C        0      0        2 
  18 chr18_62971207     ZGre    G    C        0      0        2 
  18 chr18_62971207     ZHar    G    C        0      0        2 
  18 chr18_62971207   Sample    G    C        0      0        2 
  18 chr18_62971517     AAsi    G    A        0      0        2 
  18 chr18_62971517     AKia    G    A        0      0        2 
  18 chr18_62971517     AOna    G    A        0      0        2 
  18 chr18_62971517     ASom    G    A        1      2        2 
  18 chr18_62971517     HCab    G    A        0      0        2 
  18 chr18_62971517     HPrz    G    A        0      0        2 
  18 chr18_62971517     ZBoe    G    A        0      0        2 
  18 chr18_62971517     ZGre    G    A        0      0        2 
  18 chr18_62971517     ZHar    G    A        0      0        2 
  18 chr18_62971517   Sample    G    A        0      0        2 
  18 chr18_62977921     AAsi    C    T        0      0        2 
  18 chr18_62977921     AKia    C    T        0      0        2 
  18 chr18_62977921     AOna    C    T        1      2        2 
  18 chr18_62977921     ASom    C    T        0      0        2 
  18 chr18_62977921     HCab    C    T        0      0        2 
  18 chr18_62977921     HPrz    C    T        0      0        2 
  18 chr18_62977921     ZBoe    C    T        0      0        2 
  18 chr18_62977921     ZGre    C    T        0      0        2 
  18 chr18_62977921     ZHar    C    T        0      0        2 
  18 chr18_62977921   Sample    C    T        0      0        2 
  18 chr18_62985116     AAsi    T    C        0      0        2 
  18 chr18_62985116     AKia    T    C        0      0        2 
  18 chr18_62985116     AOna    T    C        0      0        2 
  18 chr18_62985116     ASom    T    C        0      0        2 
  18 chr18_62985116     HCab    T    C        0      0        2 
  18 chr18_62985116     HPrz    T    C        0      0        2 
  18 chr18_62985116     ZBoe    T    C        0      0        2 
  18 chr18_62985116     ZGre    T    C        0      0        2 
  18 chr18_62985116     ZHar    T    C        1      2        2 
  18 chr18_62985116   Sample    T    C        0      0        2 
  18 chr18_63001660     AAsi    G    A        0      0        2 
  18 chr18_63001660     AKia    G    A      0.5      1        2 
  18 chr18_63001660     AOna    G    A        0      0        2 
  18 chr18_63001660     ASom    G    A        0      0        2 
  18 chr18_63001660     HCab    G    A        0      0        2 
  18 chr18_63001660     HPrz    G    A        0      0        2 
  18 chr18_63001660     ZBoe    G    A        0      0        2 
  18 chr18_63001660     ZGre    G    A        0      0        2 
  18 chr18_63001660     ZHar    G    A        0      0        2 
  18 chr18_63001660   Sample    G    A        0      0        2 
  18 chr18_63002830     AAsi    C    G        1      2        2 
  18 chr18_63002830     AKia    C    G        0      0        2 
  18 chr18_63002830     AOna    C    G        0      0        2 
  18 chr18_63002830     ASom    C    G        1      2        2 
  18 chr18_63002830     HCab    C    G        0      0        2 
  18 chr18_63002830     HPrz    C    G        0      0        2 
  18 chr18_63002830     ZBoe    C    G        0      0        2 
  18 chr18_63002830     ZGre    C    G        0      0        2 
  18 chr18_63002830     ZHar    C    G        0      0        2 
  18 chr18_63002830   Sample    C    G        1      2        2 
  18 chr18_63003000     AAsi    A    G        0      0        2 
  18 chr18_63003000     AKia    A    G        0      0        2 
  18 chr18_63003000     AOna    A    G        0      0        2 
  18 chr18_63003000     ASom    A    G        0      0        2 
  18 chr18_63003000     HCab    A    G        0      0        2 
  18 chr18_63003000     HPrz    A    G        0      0        2 
  18 chr18_63003000     ZBoe    A    G        0      0        2 
  18 chr18_63003000     ZGre    A    G        0      0        2 
  18 chr18_63003000     ZHar    A    G        1      2        2 
  18 chr18_63003000   Sample    A    G        0      0        2 
  18 chr18_63004346     AAsi    G    A        0      0        2 
  18 chr18_63004346     AKia    G    A        0      0        2 
  18 chr18_63004346     AOna    G    A        0      0        2 
  18 chr18_63004346     ASom    G    A        0      0        2 
  18 chr18_63004346     HCab    G    A        0      0        2 
  18 chr18_63004346     HPrz    G    A        1      2        2 
  18 chr18_63004346     ZBoe    G    A        0      0        2 
  18 chr18_63004346     ZGre    G    A        0      0        2 
  18 chr18_63004346     ZHar    G    A        0      0        2 
  18 chr18_63004346   Sample    G    A        0      0        2 
  18 chr18_63007762     AAsi    A    G        0      0        2 
  18 chr18_63007762     AKia    A    G        1      2        2 
  18 chr18_63007762     AOna    A    G        0      0        2 
  18 chr18_63007762     ASom    A    G        0      0        2 
  18 chr18_63007762     HCab    A    G        0      0        2 
  18 chr18_63007762     HPrz    A    G        0      0        2 
  18 chr18_63007762     ZBoe    A    G        0      0        2 
  18 chr18_63007762     ZGre    A    G        0      0        2 
  18 chr18_63007762     ZHar    A    G        0      0        2 
  18 chr18_63007762   Sample    A    G        0      0        2 
  18 chr18_63011009     AAsi    C    G        0      0        2 
  18 chr18_63011009     AKia    C    G        0      0        2 
  18 chr18_63011009     AOna    C    G        0      0        2 
  18 chr18_63011009     ASom    C    G        0      0        2 
  18 chr18_63011009     HCab    C    G        1      2        2 
  18 chr18_63011009     HPrz    C    G        1      2        2 
  18 chr18_63011009     ZBoe    C    G        0      0        2 
  18 chr18_63011009     ZGre    C    G        0      0        2 
  18 chr18_63011009     ZHar    C    G        0      0        2 
  18 chr18_63011009   Sample    C    G        0      0        2 
  18 chr18_63023250     AAsi    G    A        0      0        2 
  18 chr18_63023250     AKia    G    A      0.5      1        2 
  18 chr18_63023250     AOna    G    A        0      0        2 
  18 chr18_63023250     ASom    G    A        0      0        2 
  18 chr18_63023250     HCab    G    A        0      0        2 
  18 chr18_63023250     HPrz    G    A        0      0        2 
  18 chr18_63023250     ZBoe    G    A        0      0        2 
  18 chr18_63023250     ZGre    G    A        0      0        2 
  18 chr18_63023250     ZHar    G    A        0      0        2 
  18 chr18_63023250   Sample    G    A        0      0        2 
  18 chr18_63026704     AAsi    G    A        0      0        2 
  18 chr18_63026704     AKia    G    A        0      0        2 
  18 chr18_63026704     AOna    G    A        0      0        2 
  18 chr18_63026704     ASom    G    A        0      0        2 
  18 chr18_63026704     HCab    G    A        1      2        2 
  18 chr18_63026704     HPrz    G    A        1      2        2 
  18 chr18_63026704     ZBoe    G    A        0      0        2 
  18 chr18_63026704     ZGre    G    A        0      0        2 
  18 chr18_63026704     ZHar    G    A        0      0        2 
  18 chr18_63026704   Sample    G    A        0      0        2 
  18 chr18_63032509     AAsi    A    C        0      0        2 
  18 chr18_63032509     AKia    A    C        1      2        2 
  18 chr18_63032509     AOna    A    C        1      2        2 
  18 chr18_63032509     ASom    A    C        0      0        2 
  18 chr18_63032509     HCab    A    C        0      0        2 
  18 chr18_63032509     HPrz    A    C        0      0        2 
  18 chr18_63032509     ZBoe    A    C        0      0        2 
  18 chr18_63032509     ZGre    A    C        0      0        2 
  18 chr18_63032509     ZHar    A    C        0      0        2 
  18 chr18_63032509   Sample    A    C        0      0        2 
  18 chr18_63043857     AAsi    A    C        0      0        2 
  18 chr18_63043857     AKia    A    C        0      0        2 
  18 chr18_63043857     AOna    A    C        0      0        2 
  18 chr18_63043857     ASom    A    C        0      0        2 
  18 chr18_63043857     HCab    A    C        0      0        2 
  18 chr18_63043857     HPrz    A    C        0      0        2 
  18 chr18_63043857     ZBoe    A    C        1      2        2 
  18 chr18_63043857     ZGre    A    C        0      0        2 
  18 chr18_63043857     ZHar    A    C        0      0        2 
  18 chr18_63043857   Sample    A    C        0      0        2 
  18 chr18_63051401     AAsi    T    C        0      0        2 
  18 chr18_63051401     AKia    T    C        0      0        2 
  18 chr18_63051401     AOna    T    C        0      0        2 
  18 chr18_63051401     ASom    T    C        0      0        2 
  18 chr18_63051401     HCab    T    C        1      2        2 
  18 chr18_63051401     HPrz    T    C        1      2        2 
  18 chr18_63051401     ZBoe    T    C        0      0        2 
  18 chr18_63051401     ZGre    T    C        0      0        2 
  18 chr18_63051401     ZHar    T    C        0      0        2 
  18 chr18_63051401   Sample    T    C        0      0        2 
  18 chr18_63060580     AAsi    G    A        0      0        2 
  18 chr18_63060580     AKia    G    A        0      0        2 
  18 chr18_63060580     AOna    G    A        0      0        2 
  18 chr18_63060580     ASom    G    A        0      0        2 
  18 chr18_63060580     HCab    G    A        0      0        2 
  18 chr18_63060580     HPrz    G    A        0      0        2 
  18 chr18_63060580     ZBoe    G    A        0      0        2 
  18 chr18_63060580     ZGre    G    A        0      0        2 
  18 chr18_63060580     ZHar    G    A        1      2        2 
  18 chr18_63060580   Sample    G    A        0      0        2 
  18 chr18_63069901     AAsi    T    C        0      0        2 
  18 chr18_63069901     AKia    T    C        0      0        2 
  18 chr18_63069901     AOna    T    C        0      0        2 
  18 chr18_63069901     ASom    T    C        0      0        2 
  18 chr18_63069901     HCab    T    C        0      0        2 
  18 chr18_63069901     HPrz    T    C        0      0        2 
  18 chr18_63069901     ZBoe    T    C        0      0        2 
  18 chr18_63069901     ZGre    T    C        0      0        2 
  18 chr18_63069901     ZHar    T    C      0.5      1        2 
  18 chr18_63069901   Sample    T    C        0      0        2 
  18 chr18_63075614     AAsi    A    G        1      2        2 
  18 chr18_63075614     AKia    A    G        0      0        2 
  18 chr18_63075614     AOna    A    G        0      0        2 
  18 chr18_63075614     ASom    A    G        1      2        2 
  18 chr18_63075614     HCab    A    G        0      0        2 
  18 chr18_63075614     HPrz    A    G        0      0        2 
  18 chr18_63075614     ZBoe    A    G      0.5      1        2 
  18 chr18_63075614     ZGre    A    G        0      0        2 
  18 chr18_63075614     ZHar    A    G        0      0        2 
  18 chr18_63075614   Sample    A    G        1      2        2 
  18 chr18_63077502     AAsi    T    C        0      0        2 
  18 chr18_63077502     AKia    T    C        0      0        2 
  18 chr18_63077502     AOna    T    C        0      0        2 
  18 chr18_63077502     ASom    T    C        0      0        2 
  18 chr18_63077502     HCab    T    C        0      0        2 
  18 chr18_63077502     HPrz    T    C        0      0        2 
  18 chr18_63077502     ZBoe    T    C        0      0        2 
  18 chr18_63077502     ZGre    T    C        0      0        2 
  18 chr18_63077502     ZHar    T    C      0.5      1        2 
  18 chr18_63077502   Sample    T    C        0      0        2 
  18 chr18_63082197     AAsi    A    G        0      0        2 
  18 chr18_63082197     AKia    A    G        0      0        2 
  18 chr18_63082197     AOna    A    G        0      0        2 
  18 chr18_63082197     ASom    A    G        0      0        2 
  18 chr18_63082197     HCab    A    G        0      0        2 
  18 chr18_63082197     HPrz    A    G        0      0        2 
  18 chr18_63082197     ZBoe    A    G        0      0        2 
  18 chr18_63082197     ZGre    A    G        0      0        2 
  18 chr18_63082197     ZHar    A    G      0.5      1        2 
  18 chr18_63082197   Sample    A    G        0      0        2 
  18 chr18_63090842     AAsi    A    G        0      0        2 
  18 chr18_63090842     AKia    A    G      0.5      1        2 
  18 chr18_63090842     AOna    A    G        0      0        2 
  18 chr18_63090842     ASom    A    G        0      0        2 
  18 chr18_63090842     HCab    A    G        0      0        2 
  18 chr18_63090842     HPrz    A    G        0      0        2 
  18 chr18_63090842     ZBoe    A    G        0      0        2 
  18 chr18_63090842     ZGre    A    G        0      0        2 
  18 chr18_63090842     ZHar    A    G        0      0        2 
  18 chr18_63090842   Sample    A    G        0      0        2 
  18 chr18_63109206     AAsi    C    T        0      0        2 
  18 chr18_63109206     AKia    C    T        0      0        2 
  18 chr18_63109206     AOna    C    T        0      0        2 
  18 chr18_63109206     ASom    C    T        0      0        2 
  18 chr18_63109206     HCab    C    T        1      2        2 
  18 chr18_63109206     HPrz    C    T        1      2        2 
  18 chr18_63109206     ZBoe    C    T        0      0        2 
  18 chr18_63109206     ZGre    C    T        0      0        2 
  18 chr18_63109206     ZHar    C    T        0      0        2 
  18 chr18_63109206   Sample    C    T        0      0        2 
  18 chr18_63110163     AAsi    G    A      0.5      1        2 
  18 chr18_63110163     AKia    G    A        0      0        2 
  18 chr18_63110163     AOna    G    A        0      0        2 
  18 chr18_63110163     ASom    G    A        0      0        2 
  18 chr18_63110163     HCab    G    A        0      0        2 
  18 chr18_63110163     HPrz    G    A        0      0        2 
  18 chr18_63110163     ZBoe    G    A        0      0        2 
  18 chr18_63110163     ZGre    G    A        0      0        2 
  18 chr18_63110163     ZHar    G    A        0      0        2 
  18 chr18_63110163   Sample    G    A        0      0        2 
  18 chr18_63113918     AAsi    C    G        0      0        2 
  18 chr18_63113918     AKia    C    G        0      0        2 
  18 chr18_63113918     AOna    C    G        0      0        2 
  18 chr18_63113918     ASom    C    G        0      0        2 
  18 chr18_63113918     HCab    C    G        0      0        2 
  18 chr18_63113918     HPrz    C    G        0      0        2 
  18 chr18_63113918     ZBoe    C    G        0      0        2 
  18 chr18_63113918     ZGre    C    G        1      2        2 
  18 chr18_63113918     ZHar    C    G        0      0        2 
  18 chr18_63113918   Sample    C    G        0      0        2 
  18 chr18_63124115     AAsi    T    G        0      0        2 
  18 chr18_63124115     AKia    T    G        0      0        2 
  18 chr18_63124115     AOna    T    G        0      0        2 
  18 chr18_63124115     ASom    T    G        0      0        2 
  18 chr18_63124115     HCab    T    G        0      0        2 
  18 chr18_63124115     HPrz    T    G        0      0        2 
  18 chr18_63124115     ZBoe    T    G        0      0        2 
  18 chr18_63124115     ZGre    T    G        0      0        2 
  18 chr18_63124115     ZHar    T    G      0.5      1        2 
  18 chr18_63124115   Sample    T    G        0      0        2 
  18 chr18_63128358     AAsi    G    C        0      0        2 
  18 chr18_63128358     AKia    G    C        0      0        2 
  18 chr18_63128358     AOna    G    C        0      0        2 
  18 chr18_63128358     ASom    G    C        0      0        2 
  18 chr18_63128358     HCab    G    C        0      0        2 
  18 chr18_63128358     HPrz    G    C        0      0        2 
  18 chr18_63128358     ZBoe    G    C      0.5      1        2 
  18 chr18_63128358     ZGre    G    C        0      0        2 
  18 chr18_63128358     ZHar    G    C        0      0        2 
  18 chr18_63128358   Sample    G    C        0      0        2 
  18 chr18_63128977     AAsi    A    C        0      0        2 
  18 chr18_63128977     AKia    A    C        0      0        2 
  18 chr18_63128977     AOna    A    C        0      0        2 
  18 chr18_63128977     ASom    A    C        0      0        2 
  18 chr18_63128977     HCab    A    C        0      0        2 
  18 chr18_63128977     HPrz    A    C        0      0        2 
  18 chr18_63128977     ZBoe    A    C        0      0        2 
  18 chr18_63128977     ZGre    A    C      0.5      1        2 
  18 chr18_63128977     ZHar    A    C        0      0        2 
  18 chr18_63128977   Sample    A    C        0      0        2 
  18 chr18_63130774     AAsi    G    A        0      0        2 
  18 chr18_63130774     AKia    G    A      0.5      1        2 
  18 chr18_63130774     AOna    G    A        0      0        2 
  18 chr18_63130774     ASom    G    A        0      0        2 
  18 chr18_63130774     HCab    G    A        0      0        2 
  18 chr18_63130774     HPrz    G    A        0      0        2 
  18 chr18_63130774     ZBoe    G    A        0      0        2 
  18 chr18_63130774     ZGre    G    A        0      0        2 
  18 chr18_63130774     ZHar    G    A        0      0        2 
  18 chr18_63130774   Sample    G    A        0      0        2 
  18 chr18_63132657     AAsi    G    T        0      0        2 
  18 chr18_63132657     AKia    G    T        0      0        2 
  18 chr18_63132657     AOna    G    T        0      0        2 
  18 chr18_63132657     ASom    G    T        0      0        2 
  18 chr18_63132657     HCab    G    T        1      2        2 
  18 chr18_63132657     HPrz    G    T        0      0        2 
  18 chr18_63132657     ZBoe    G    T        0      0        2 
  18 chr18_63132657     ZGre    G    T        0      0        2 
  18 chr18_63132657     ZHar    G    T        0      0        2 
  18 chr18_63132657   Sample    G    T        0      0        2 
  18 chr18_63138873     AAsi    T    G        0      0        2 
  18 chr18_63138873     AKia    T    G      0.5      1        2 
  18 chr18_63138873     AOna    T    G        0      0        2 
  18 chr18_63138873     ASom    T    G        0      0        2 
  18 chr18_63138873     HCab    T    G        0      0        2 
  18 chr18_63138873     HPrz    T    G        0      0        2 
  18 chr18_63138873     ZBoe    T    G        0      0        2 
  18 chr18_63138873     ZGre    T    G        0      0        2 
  18 chr18_63138873     ZHar    T    G        0      0        2 
  18 chr18_63138873   Sample    T    G        0      0        2 
  18 chr18_63141006     AAsi    C    T        0      0        2 
  18 chr18_63141006     AKia    C    T        0      0        2 
  18 chr18_63141006     AOna    C    T        0      0        2 
  18 chr18_63141006     ASom    C    T        0      0        2 
  18 chr18_63141006     HCab    C    T        0      0        2 
  18 chr18_63141006     HPrz    C    T      0.5      1        2 
  18 chr18_63141006     ZBoe    C    T        0      0        2 
  18 chr18_63141006     ZGre    C    T        0      0        2 
  18 chr18_63141006     ZHar    C    T        0      0        2 
  18 chr18_63141006   Sample    C    T        0      0        2 
  18 chr18_63144702     AAsi    A    G        0      0        2 
  18 chr18_63144702     AKia    A    G      0.5      1        2 
  18 chr18_63144702     AOna    A    G        0      0        2 
  18 chr18_63144702     ASom    A    G        0      0        2 
  18 chr18_63144702     HCab    A    G        0      0        2 
  18 chr18_63144702     HPrz    A    G        0      0        2 
  18 chr18_63144702     ZBoe    A    G        0      0        2 
  18 chr18_63144702     ZGre    A    G        0      0        2 
  18 chr18_63144702     ZHar    A    G        0      0        2 
  18 chr18_63144702   Sample    A    G        0      0        2 
  18 chr18_63149780     AAsi    C    T        0      0        2 
  18 chr18_63149780     AKia    C    T        0      0        2 
  18 chr18_63149780     AOna    C    T        0      0        2 
  18 chr18_63149780     ASom    C    T        1      2        2 
  18 chr18_63149780     HCab    C    T        0      0        2 
  18 chr18_63149780     HPrz    C    T        0      0        2 
  18 chr18_63149780     ZBoe    C    T        0      0        2 
  18 chr18_63149780     ZGre    C    T        0      0        2 
  18 chr18_63149780     ZHar    C    T        0      0        2 
  18 chr18_63149780   Sample    C    T        0      0        2 
  18 chr18_63150039     AAsi    C    T        0      0        2 
  18 chr18_63150039     AKia    C    T        0      0        2 
  18 chr18_63150039     AOna    C    T        0      0        2 
  18 chr18_63150039     ASom    C    T        0      0        2 
  18 chr18_63150039     HCab    C    T        0      0        2 
  18 chr18_63150039     HPrz    C    T        0      0        2 
  18 chr18_63150039     ZBoe    C    T      0.5      1        2 
  18 chr18_63150039     ZGre    C    T        0      0        2 
  18 chr18_63150039     ZHar    C    T        0      0        2 
  18 chr18_63150039   Sample    C    T        0      0        2 
  18 chr18_63152372     AAsi    A    C        0      0        2 
  18 chr18_63152372     AKia    A    C        0      0        2 
  18 chr18_63152372     AOna    A    C        1      2        2 
  18 chr18_63152372     ASom    A    C        0      0        2 
  18 chr18_63152372     HCab    A    C        0      0        2 
  18 chr18_63152372     HPrz    A    C        0      0        2 
  18 chr18_63152372     ZBoe    A    C        0      0        2 
  18 chr18_63152372     ZGre    A    C        0      0        2 
  18 chr18_63152372     ZHar    A    C        0      0        2 
  18 chr18_63152372   Sample    A    C        0      0        2 
  18 chr18_63153330     AAsi    C    T        0      0        2 
  18 chr18_63153330     AKia    C    T      0.5      1        2 
  18 chr18_63153330     AOna    C    T        0      0        2 
  18 chr18_63153330     ASom    C    T        0      0        2 
  18 chr18_63153330     HCab    C    T        0      0        2 
  18 chr18_63153330     HPrz    C    T        0      0        2 
  18 chr18_63153330     ZBoe    C    T        0      0        2 
  18 chr18_63153330     ZGre    C    T        0      0        2 
  18 chr18_63153330     ZHar    C    T        0      0        2 
  18 chr18_63153330   Sample    C    T        0      0        2 
  18 chr18_63162629     AAsi    C    T        1      2        2 
  18 chr18_63162629     AKia    C    T        0      0        2 
  18 chr18_63162629     AOna    C    T        0      0        2 
  18 chr18_63162629     ASom    C    T        1      2        2 
  18 chr18_63162629     HCab    C    T        0      0        2 
  18 chr18_63162629     HPrz    C    T        0      0        2 
  18 chr18_63162629     ZBoe    C    T        0      0        2 
  18 chr18_63162629     ZGre    C    T        0      0        2 
  18 chr18_63162629     ZHar    C    T        0      0        2 
  18 chr18_63162629   Sample    C    T        1      2        2 
  18 chr18_63165171     AAsi    G    T        0      0        2 
  18 chr18_63165171     AKia    G    T        0      0        2 
  18 chr18_63165171     AOna    G    T        0      0        2 
  18 chr18_63165171     ASom    G    T        0      0        2 
  18 chr18_63165171     HCab    G    T        0      0        2 
  18 chr18_63165171     HPrz    G    T        0      0        2 
  18 chr18_63165171     ZBoe    G    T        0      0        2 
  18 chr18_63165171     ZGre    G    T        0      0        2 
  18 chr18_63165171     ZHar    G    T        1      2        2 
  18 chr18_63165171   Sample    G    T        0      0        2 
  18 chr18_63167331     AAsi    T    G        0      0        2 
  18 chr18_63167331     AKia    T    G        0      0        2 
  18 chr18_63167331     AOna    T    G        0      0        2 
  18 chr18_63167331     ASom    T    G        0      0        2 
  18 chr18_63167331     HCab    T    G        1      2        2 
  18 chr18_63167331     HPrz    T    G        1      2        2 
  18 chr18_63167331     ZBoe    T    G        0      0        2 
  18 chr18_63167331     ZGre    T    G        0      0        2 
  18 chr18_63167331     ZHar    T    G        0      0        2 
  18 chr18_63167331   Sample    T    G        0      0        2 
  18 chr18_63170699     AAsi    C    T        0      0        2 
  18 chr18_63170699     AKia    C    T      0.5      1        2 
  18 chr18_63170699     AOna    C    T        0      0        2 
  18 chr18_63170699     ASom    C    T        0      0        2 
  18 chr18_63170699     HCab    C    T        0      0        2 
  18 chr18_63170699     HPrz    C    T        0      0        2 
  18 chr18_63170699     ZBoe    C    T        0      0        2 
  18 chr18_63170699     ZGre    C    T        0      0        2 
  18 chr18_63170699     ZHar    C    T        0      0        2 
  18 chr18_63170699   Sample    C    T        0      0        2 
  18 chr18_63178018     AAsi    T    C        0      0        2 
  18 chr18_63178018     AKia    T    C        0      0        2 
  18 chr18_63178018     AOna    T    C        0      0        2 
  18 chr18_63178018     ASom    T    C        0      0        2 
  18 chr18_63178018     HCab    T    C        0      0        2 
  18 chr18_63178018     HPrz    T    C      0.5      1        2 
  18 chr18_63178018     ZBoe    T    C        0      0        2 
  18 chr18_63178018     ZGre    T    C        0      0        2 
  18 chr18_63178018     ZHar    T    C        0      0        2 
  18 chr18_63178018   Sample    T    C        0      0        2 
  18 chr18_63179758     AAsi    G    C        0      0        2 
  18 chr18_63179758     AKia    G    C        0      0        2 
  18 chr18_63179758     AOna    G    C        0      0        2 
  18 chr18_63179758     ASom    G    C        0      0        2 
  18 chr18_63179758     HCab    G    C        1      2        2 
  18 chr18_63179758     HPrz    G    C        1      2        2 
  18 chr18_63179758     ZBoe    G    C        0      0        2 
  18 chr18_63179758     ZGre    G    C        0      0        2 
  18 chr18_63179758     ZHar    G    C        0      0        2 
  18 chr18_63179758   Sample    G    C        0      0        2 
  18 chr18_63192395     AAsi    A    G        0      0        2 
  18 chr18_63192395     AKia    A    G        0      0        2 
  18 chr18_63192395     AOna    A    G        0      0        2 
  18 chr18_63192395     ASom    A    G        0      0        2 
  18 chr18_63192395     HCab    A    G        0      0        2 
  18 chr18_63192395     HPrz    A    G        0      0        2 
  18 chr18_63192395     ZBoe    A    G        0      0        2 
  18 chr18_63192395     ZGre    A    G        0      0        2 
  18 chr18_63192395     ZHar    A    G        1      2        2 
  18 chr18_63192395   Sample    A    G        0      0        2 
  18 chr18_63195782     AAsi    A    G        0      0        2 
  18 chr18_63195782     AKia    A    G        0      0        2 
  18 chr18_63195782     AOna    A    G        0      0        2 
  18 chr18_63195782     ASom    A    G        0      0        2 
  18 chr18_63195782     HCab    A    G        1      2        2 
  18 chr18_63195782     HPrz    A    G        1      2        2 
  18 chr18_63195782     ZBoe    A    G        0      0        2 
  18 chr18_63195782     ZGre    A    G        0      0        2 
  18 chr18_63195782     ZHar    A    G        0      0        2 
  18 chr18_63195782   Sample    A    G        0      0        2 
  18 chr18_63213059     AAsi    C    A        0      0        2 
  18 chr18_63213059     AKia    C    A        0      0        2 
  18 chr18_63213059     AOna    C    A        0      0        2 
  18 chr18_63213059     ASom    C    A        0      0        2 
  18 chr18_63213059     HCab    C    A      0.5      1        2 
  18 chr18_63213059     HPrz    C    A        0      0        2 
  18 chr18_63213059     ZBoe    C    A        0      0        2 
  18 chr18_63213059     ZGre    C    A        0      0        2 
  18 chr18_63213059     ZHar    C    A        0      0        2 
  18 chr18_63213059   Sample    C    A        0      0        2 
  18 chr18_63236397     AAsi    A    T        0      0        2 
  18 chr18_63236397     AKia    A    T        0      0        2 
  18 chr18_63236397     AOna    A    T        0      0        2 
  18 chr18_63236397     ASom    A    T        0      0        2 
  18 chr18_63236397     HCab    A    T      0.5      1        2 
  18 chr18_63236397     HPrz    A    T        1      2        2 
  18 chr18_63236397     ZBoe    A    T        0      0        2 
  18 chr18_63236397     ZGre    A    T        0      0        2 
  18 chr18_63236397     ZHar    A    T        0      0        2 
  18 chr18_63236397   Sample    A    T        0      0        2 
  18 chr18_63237152     AAsi    C    A        0      0        2 
  18 chr18_63237152     AKia    C    A        0      0        2 
  18 chr18_63237152     AOna    C    A        0      0        2 
  18 chr18_63237152     ASom    C    A        0      0        2 
  18 chr18_63237152     HCab    C    A        0      0        2 
  18 chr18_63237152     HPrz    C    A        0      0        2 
  18 chr18_63237152     ZBoe    C    A      0.5      1        2 
  18 chr18_63237152     ZGre    C    A        0      0        2 
  18 chr18_63237152     ZHar    C    A        0      0        2 
  18 chr18_63237152   Sample    C    A        0      0        2 
  18 chr18_63242987     AAsi    G    A        0      0        2 
  18 chr18_63242987     AKia    G    A        0      0        2 
  18 chr18_63242987     AOna    G    A        0      0        2 
  18 chr18_63242987     ASom    G    A        0      0        2 
  18 chr18_63242987     HCab    G    A        1      2        2 
  18 chr18_63242987     HPrz    G    A        1      2        2 
  18 chr18_63242987     ZBoe    G    A        0      0        2 
  18 chr18_63242987     ZGre    G    A        0      0        2 
  18 chr18_63242987     ZHar    G    A        0      0        2 
  18 chr18_63242987   Sample    G    A        0      0        2 
  18 chr18_63247694     AAsi    C    T        0      0        2 
  18 chr18_63247694     AKia    C    T        0      0        2 
  18 chr18_63247694     AOna    C    T        0      0        2 
  18 chr18_63247694     ASom    C    T        0      0        2 
  18 chr18_63247694     HCab    C    T        1      2        2 
  18 chr18_63247694     HPrz    C    T        1      2        2 
  18 chr18_63247694     ZBoe    C    T        0      0        2 
  18 chr18_63247694     ZGre    C    T        0      0        2 
  18 chr18_63247694     ZHar    C    T        0      0        2 
  18 chr18_63247694   Sample    C    T        0      0        2 
  18 chr18_63254918     AAsi    T    C        0      0        2 
  18 chr18_63254918     AKia    T    C        0      0        2 
  18 chr18_63254918     AOna    T    C        0      0        2 
  18 chr18_63254918     ASom    T    C        0      0        2 
  18 chr18_63254918     HCab    T    C        0      0        2 
  18 chr18_63254918     HPrz    T    C        0      0        2 
  18 chr18_63254918     ZBoe    T    C      0.5      1        2 
  18 chr18_63254918     ZGre    T    C        1      2        2 
  18 chr18_63254918     ZHar    T    C        0      0        2 
  18 chr18_63254918   Sample    T    C        0      0        2 
  18 chr18_63255606     AAsi    A    G        0      0        2 
  18 chr18_63255606     AKia    A    G        1      2        2 
  18 chr18_63255606     AOna    A    G        1      2        2 
  18 chr18_63255606     ASom    A    G        0      0        2 
  18 chr18_63255606     HCab    A    G        0      0        2 
  18 chr18_63255606     HPrz    A    G        0      0        2 
  18 chr18_63255606     ZBoe    A    G        0      0        2 
  18 chr18_63255606     ZGre    A    G        0      0        2 
  18 chr18_63255606     ZHar    A    G        0      0        2 
  18 chr18_63255606   Sample    A    G        0      0        2 
  18 chr18_63256560     AAsi    T    C        0      0        2 
  18 chr18_63256560     AKia    T    C        0      0        2 
  18 chr18_63256560     AOna    T    C        0      0        2 
  18 chr18_63256560     ASom    T    C        0      0        2 
  18 chr18_63256560     HCab    T    C        0      0        2 
  18 chr18_63256560     HPrz    T    C        0      0        2 
  18 chr18_63256560     ZBoe    T    C        0      0        2 
  18 chr18_63256560     ZGre    T    C        0      0        2 
  18 chr18_63256560     ZHar    T    C        1      2        2 
  18 chr18_63256560   Sample    T    C        0      0        2 
  18 chr18_63269209     AAsi    C    T        0      0        2 
  18 chr18_63269209     AKia    C    T        0      0        2 
  18 chr18_63269209     AOna    C    T        0      0        2 
  18 chr18_63269209     ASom    C    T        0      0        2 
  18 chr18_63269209     HCab    C    T        1      2        2 
  18 chr18_63269209     HPrz    C    T        1      2        2 
  18 chr18_63269209     ZBoe    C    T        0      0        2 
  18 chr18_63269209     ZGre    C    T        0      0        2 
  18 chr18_63269209     ZHar    C    T        0      0        2 
  18 chr18_63269209   Sample    C    T        0      0        2 
  18 chr18_63269699     AAsi    A    G        0      0        2 
  18 chr18_63269699     AKia    A    G        0      0        2 
  18 chr18_63269699     AOna    A    G        1      2        2 
  18 chr18_63269699     ASom    A    G        0      0        2 
  18 chr18_63269699     HCab    A    G        0      0        2 
  18 chr18_63269699     HPrz    A    G        0      0        2 
  18 chr18_63269699     ZBoe    A    G        0      0        2 
  18 chr18_63269699     ZGre    A    G        0      0        2 
  18 chr18_63269699     ZHar    A    G        0      0        2 
  18 chr18_63269699   Sample    A    G        0      0        2 
  18 chr18_63297262     AAsi    T    C        0      0        2 
  18 chr18_63297262     AKia    T    C        0      0        2 
  18 chr18_63297262     AOna    T    C        0      0        2 
  18 chr18_63297262     ASom    T    C        0      0        2 
  18 chr18_63297262     HCab    T    C        1      2        2 
  18 chr18_63297262     HPrz    T    C        1      2        2 
  18 chr18_63297262     ZBoe    T    C        0      0        2 
  18 chr18_63297262     ZGre    T    C        0      0        2 
  18 chr18_63297262     ZHar    T    C        0      0        2 
  18 chr18_63297262   Sample    T    C        0      0        2 
  18 chr18_63299830     AAsi    C    T        0      0        2 
  18 chr18_63299830     AKia    C    T        1      2        2 
  18 chr18_63299830     AOna    C    T        0      0        2 
  18 chr18_63299830     ASom    C    T        0      0        2 
  18 chr18_63299830     HCab    C    T        1      2        2 
  18 chr18_63299830     HPrz    C    T        1      2        2 
  18 chr18_63299830     ZBoe    C    T        0      0        2 
  18 chr18_63299830     ZGre    C    T        0      0        2 
  18 chr18_63299830     ZHar    C    T        0      0        2 
  18 chr18_63299830   Sample    C    T        0      0        2 
  18 chr18_63300366     AAsi    C    T        0      0        2 
  18 chr18_63300366     AKia    C    T        1      2        2 
  18 chr18_63300366     AOna    C    T        0      0        2 
  18 chr18_63300366     ASom    C    T        0      0        2 
  18 chr18_63300366     HCab    C    T        1      2        2 
  18 chr18_63300366     HPrz    C    T        1      2        2 
  18 chr18_63300366     ZBoe    C    T        0      0        2 
  18 chr18_63300366     ZGre    C    T        0      0        2 
  18 chr18_63300366     ZHar    C    T        0      0        2 
  18 chr18_63300366   Sample    C    T        0      0        2 
  18 chr18_63320575     AAsi    A    G        0      0        2 
  18 chr18_63320575     AKia    A    G        0      0        2 
  18 chr18_63320575     AOna    A    G        0      0        2 
  18 chr18_63320575     ASom    A    G        0      0        2 
  18 chr18_63320575     HCab    A    G        1      2        2 
  18 chr18_63320575     HPrz    A    G        1      2        2 
  18 chr18_63320575     ZBoe    A    G        0      0        2 
  18 chr18_63320575     ZGre    A    G        0      0        2 
  18 chr18_63320575     ZHar    A    G        0      0        2 
  18 chr18_63320575   Sample    A    G        0      0        2 
  18 chr18_63328751     AAsi    A    G        0      0        2 
  18 chr18_63328751     AKia    A    G        0      0        2 
  18 chr18_63328751     AOna    A    G        0      0        2 
  18 chr18_63328751     ASom    A    G        0      0        2 
  18 chr18_63328751     HCab    A    G        1      2        2 
  18 chr18_63328751     HPrz    A    G        1      2        2 
  18 chr18_63328751     ZBoe    A    G        0      0        2 
  18 chr18_63328751     ZGre    A    G        0      0        2 
  18 chr18_63328751     ZHar    A    G        0      0        2 
  18 chr18_63328751   Sample    A    G        0      0        2 
  18 chr18_63357139     AAsi    A    G        0      0        2 
  18 chr18_63357139     AKia    A    G        0      0        2 
  18 chr18_63357139     AOna    A    G        0      0        2 
  18 chr18_63357139     ASom    A    G        0      0        2 
  18 chr18_63357139     HCab    A    G        0      0        2 
  18 chr18_63357139     HPrz    A    G        0      0        2 
  18 chr18_63357139     ZBoe    A    G        0      0        2 
  18 chr18_63357139     ZGre    A    G        1      2        2 
  18 chr18_63357139     ZHar    A    G        0      0        2 
  18 chr18_63357139   Sample    A    G        0      0        2 
  18 chr18_63358991     AAsi    A    T        0      0        2 
  18 chr18_63358991     AKia    A    T        0      0        2 
  18 chr18_63358991     AOna    A    T        0      0        2 
  18 chr18_63358991     ASom    A    T        0      0        2 
  18 chr18_63358991     HCab    A    T        1      2        2 
  18 chr18_63358991     HPrz    A    T        1      2        2 
  18 chr18_63358991     ZBoe    A    T        0      0        2 
  18 chr18_63358991     ZGre    A    T        0      0        2 
  18 chr18_63358991     ZHar    A    T        0      0        2 
  18 chr18_63358991   Sample    A    T        0      0        2 
  18 chr18_63361667     AAsi    A    T        0      0        2 
  18 chr18_63361667     AKia    A    T        0      0        2 
  18 chr18_63361667     AOna    A    T        0      0        2 
  18 chr18_63361667     ASom    A    T        0      0        2 
  18 chr18_63361667     HCab    A    T        0      0        2 
  18 chr18_63361667     HPrz    A    T        0      0        2 
  18 chr18_63361667     ZBoe    A    T      0.5      1        2 
  18 chr18_63361667     ZGre    A    T        0      0        2 
  18 chr18_63361667     ZHar    A    T        0      0        2 
  18 chr18_63361667   Sample    A    T        0      0        2 
  18 chr18_63364148     AAsi    G    C        0      0        2 
  18 chr18_63364148     AKia    G    C        0      0        2 
  18 chr18_63364148     AOna    G    C        0      0        2 
  18 chr18_63364148     ASom    G    C        0      0        2 
  18 chr18_63364148     HCab    G    C        1      2        2 
  18 chr18_63364148     HPrz    G    C        1      2        2 
  18 chr18_63364148     ZBoe    G    C        0      0        2 
  18 chr18_63364148     ZGre    G    C        0      0        2 
  18 chr18_63364148     ZHar    G    C        0      0        2 
  18 chr18_63364148   Sample    G    C        0      0        2 
  18 chr18_63370152     AAsi    T    C      0.5      1        2 
  18 chr18_63370152     AKia    T    C        0      0        2 
  18 chr18_63370152     AOna    T    C        0      0        2 
  18 chr18_63370152     ASom    T    C        0      0        2 
  18 chr18_63370152     HCab    T    C        0      0        2 
  18 chr18_63370152     HPrz    T    C        0      0        2 
  18 chr18_63370152     ZBoe    T    C        0      0        2 
  18 chr18_63370152     ZGre    T    C        0      0        2 
  18 chr18_63370152     ZHar    T    C        0      0        2 
  18 chr18_63370152   Sample    T    C        1      2        2 
  18 chr18_63380962     AAsi    A    T        0      0        2 
  18 chr18_63380962     AKia    A    T        0      0        2 
  18 chr18_63380962     AOna    A    T        0      0        2 
  18 chr18_63380962     ASom    A    T        0      0        2 
  18 chr18_63380962     HCab    A    T        1      2        2 
  18 chr18_63380962     HPrz    A    T        1      2        2 
  18 chr18_63380962     ZBoe    A    T        0      0        2 
  18 chr18_63380962     ZGre    A    T        0      0        2 
  18 chr18_63380962     ZHar    A    T        0      0        2 
  18 chr18_63380962   Sample    A    T        0      0        2 
  18 chr18_63381474     AAsi    T    C        0      0        2 
  18 chr18_63381474     AKia    T    C        0      0        2 
  18 chr18_63381474     AOna    T    C        0      0        2 
  18 chr18_63381474     ASom    T    C        0      0        2 
  18 chr18_63381474     HCab    T    C        0      0        2 
  18 chr18_63381474     HPrz    T    C        0      0        2 
  18 chr18_63381474     ZBoe    T    C        0      0        2 
  18 chr18_63381474     ZGre    T    C        0      0        2 
  18 chr18_63381474     ZHar    T    C        1      2        2 
  18 chr18_63381474   Sample    T    C        0      0        2 
  18 chr18_63382125     AAsi    A    G        0      0        2 
  18 chr18_63382125     AKia    A    G        0      0        2 
  18 chr18_63382125     AOna    A    G        0      0        2 
  18 chr18_63382125     ASom    A    G        0      0        2 
  18 chr18_63382125     HCab    A    G        0      0        2 
  18 chr18_63382125     HPrz    A    G      0.5      1        2 
  18 chr18_63382125     ZBoe    A    G        0      0        2 
  18 chr18_63382125     ZGre    A    G        0      0        2 
  18 chr18_63382125     ZHar    A    G        0      0        2 
  18 chr18_63382125   Sample    A    G        0      0        2 
  18 chr18_63383285     AAsi    T    G        0      0        2 
  18 chr18_63383285     AKia    T    G        0      0        2 
  18 chr18_63383285     AOna    T    G        0      0        2 
  18 chr18_63383285     ASom    T    G        0      0        2 
  18 chr18_63383285     HCab    T    G        1      2        2 
  18 chr18_63383285     HPrz    T    G        1      2        2 
  18 chr18_63383285     ZBoe    T    G        0      0        2 
  18 chr18_63383285     ZGre    T    G        0      0        2 
  18 chr18_63383285     ZHar    T    G        0      0        2 
  18 chr18_63383285   Sample    T    G        0      0        2 
  18 chr18_63383899     AAsi    G    T        0      0        2 
  18 chr18_63383899     AKia    G    T        0      0        2 
  18 chr18_63383899     AOna    G    T        0      0        2 
  18 chr18_63383899     ASom    G    T        0      0        2 
  18 chr18_63383899     HCab    G    T        0      0        2 
  18 chr18_63383899     HPrz    G    T      0.5      1        2 
  18 chr18_63383899     ZBoe    G    T        0      0        2 
  18 chr18_63383899     ZGre    G    T        0      0        2 
  18 chr18_63383899     ZHar    G    T        0      0        2 
  18 chr18_63383899   Sample    G    T        0      0        2 
  18 chr18_63384446     AAsi    G    T        0      0        2 
  18 chr18_63384446     AKia    G    T        0      0        2 
  18 chr18_63384446     AOna    G    T        0      0        2 
  18 chr18_63384446     ASom    G    T        0      0        2 
  18 chr18_63384446     HCab    G    T        1      2        2 
  18 chr18_63384446     HPrz    G    T        1      2        2 
  18 chr18_63384446     ZBoe    G    T        0      0        2 
  18 chr18_63384446     ZGre    G    T        0      0        2 
  18 chr18_63384446     ZHar    G    T        0      0        2 
  18 chr18_63384446   Sample    G    T        0      0        2 
  18 chr18_63389030     AAsi    A    C        0      0        2 
  18 chr18_63389030     AKia    A    C        0      0        2 
  18 chr18_63389030     AOna    A    C        0      0        2 
  18 chr18_63389030     ASom    A    C        0      0        2 
  18 chr18_63389030     HCab    A    C        0      0        2 
  18 chr18_63389030     HPrz    A    C        0      0        2 
  18 chr18_63389030     ZBoe    A    C      0.5      1        2 
  18 chr18_63389030     ZGre    A    C        0      0        2 
  18 chr18_63389030     ZHar    A    C        0      0        2 
  18 chr18_63389030   Sample    A    C        0      0        2 
  18 chr18_63390055     AAsi    G    C        0      0        2 
  18 chr18_63390055     AKia    G    C        1      2        2 
  18 chr18_63390055     AOna    G    C        0      0        2 
  18 chr18_63390055     ASom    G    C        0      0        2 
  18 chr18_63390055     HCab    G    C        0      0        2 
  18 chr18_63390055     HPrz    G    C        0      0        2 
  18 chr18_63390055     ZBoe    G    C        0      0        2 
  18 chr18_63390055     ZGre    G    C        0      0        2 
  18 chr18_63390055     ZHar    G    C        0      0        2 
  18 chr18_63390055   Sample    G    C        0      0        2 
  18 chr18_63391578     AAsi    G    A        0      0        2 
  18 chr18_63391578     AKia    G    A        0      0        2 
  18 chr18_63391578     AOna    G    A        0      0        2 
  18 chr18_63391578     ASom    G    A        0      0        2 
  18 chr18_63391578     HCab    G    A        0      0        2 
  18 chr18_63391578     HPrz    G    A        0      0        2 
  18 chr18_63391578     ZBoe    G    A      0.5      1        2 
  18 chr18_63391578     ZGre    G    A        0      0        2 
  18 chr18_63391578     ZHar    G    A        0      0        2 
  18 chr18_63391578   Sample    G    A        0      0        2 
  18 chr18_63393937     AAsi    A    C        0      0        2 
  18 chr18_63393937     AKia    A    C        0      0        2 
  18 chr18_63393937     AOna    A    C      0.5      1        2 
  18 chr18_63393937     ASom    A    C        0      0        2 
  18 chr18_63393937     HCab    A    C        0      0        2 
  18 chr18_63393937     HPrz    A    C        0      0        2 
  18 chr18_63393937     ZBoe    A    C        0      0        2 
  18 chr18_63393937     ZGre    A    C        0      0        2 
  18 chr18_63393937     ZHar    A    C        0      0        2 
  18 chr18_63393937   Sample    A    C        0      0        2 
  18 chr18_63395281     AAsi    A    T        0      0        2 
  18 chr18_63395281     AKia    A    T        0      0        2 
  18 chr18_63395281     AOna    A    T        0      0        2 
  18 chr18_63395281     ASom    A    T        0      0        2 
  18 chr18_63395281     HCab    A    T        0      0        2 
  18 chr18_63395281     HPrz    A    T        0      0        2 
  18 chr18_63395281     ZBoe    A    T        0      0        2 
  18 chr18_63395281     ZGre    A    T        0      0        2 
  18 chr18_63395281     ZHar    A    T      0.5      1        2 
  18 chr18_63395281   Sample    A    T        0      0        2 
  18 chr18_63395539     AAsi    G    A        0      0        2 
  18 chr18_63395539     AKia    G    A        0      0        2 
  18 chr18_63395539     AOna    G    A        0      0        2 
  18 chr18_63395539     ASom    G    A        0      0        2 
  18 chr18_63395539     HCab    G    A        0      0        2 
  18 chr18_63395539     HPrz    G    A        0      0        2 
  18 chr18_63395539     ZBoe    G    A        0      0        2 
  18 chr18_63395539     ZGre    G    A      0.5      1        2 
  18 chr18_63395539     ZHar    G    A        0      0        2 
  18 chr18_63395539   Sample    G    A        0      0        2 
  18 chr18_63397023     AAsi    C    T        0      0        2 
  18 chr18_63397023     AKia    C    T      0.5      1        2 
  18 chr18_63397023     AOna    C    T      0.5      1        2 
  18 chr18_63397023     ASom    C    T        0      0        2 
  18 chr18_63397023     HCab    C    T        0      0        2 
  18 chr18_63397023     HPrz    C    T        0      0        2 
  18 chr18_63397023     ZBoe    C    T        0      0        2 
  18 chr18_63397023     ZGre    C    T        0      0        2 
  18 chr18_63397023     ZHar    C    T        0      0        2 
  18 chr18_63397023   Sample    C    T        0      0        2 
  18 chr18_63401937     AAsi    T    C        0      0        2 
  18 chr18_63401937     AKia    T    C        0      0        2 
  18 chr18_63401937     AOna    T    C        0      0        2 
  18 chr18_63401937     ASom    T    C        0      0        2 
  18 chr18_63401937     HCab    T    C        0      0        2 
  18 chr18_63401937     HPrz    T    C        0      0        2 
  18 chr18_63401937     ZBoe    T    C      0.5      1        2 
  18 chr18_63401937     ZGre    T    C        0      0        2 
  18 chr18_63401937     ZHar    T    C        0      0        2 
  18 chr18_63401937   Sample    T    C        0      0        2 
  18 chr18_63408076     AAsi    T    C        0      0        2 
  18 chr18_63408076     AKia    T    C      0.5      1        2 
  18 chr18_63408076     AOna    T    C        0      0        2 
  18 chr18_63408076     ASom    T    C        0      0        2 
  18 chr18_63408076     HCab    T    C        0      0        2 
  18 chr18_63408076     HPrz    T    C        0      0        2 
  18 chr18_63408076     ZBoe    T    C        0      0        2 
  18 chr18_63408076     ZGre    T    C        0      0        2 
  18 chr18_63408076     ZHar    T    C        0      0        2 
  18 chr18_63408076   Sample    T    C        0      0        2 
  18 chr18_63426551     AAsi    A    G        0      0        2 
  18 chr18_63426551     AKia    A    G        0      0        2 
  18 chr18_63426551     AOna    A    G      0.5      1        2 
  18 chr18_63426551     ASom    A    G        0      0        2 
  18 chr18_63426551     HCab    A    G        0      0        2 
  18 chr18_63426551     HPrz    A    G        0      0        2 
  18 chr18_63426551     ZBoe    A    G        0      0        2 
  18 chr18_63426551     ZGre    A    G        0      0        2 
  18 chr18_63426551     ZHar    A    G        0      0        2 
  18 chr18_63426551   Sample    A    G        0      0        2 
  18 chr18_63427074     AAsi    C    T        0      0        2 
  18 chr18_63427074     AKia    C    T        1      2        2 
  18 chr18_63427074     AOna    C    T        0      0        2 
  18 chr18_63427074     ASom    C    T        0      0        2 
  18 chr18_63427074     HCab    C    T        0      0        2 
  18 chr18_63427074     HPrz    C    T        0      0        2 
  18 chr18_63427074     ZBoe    C    T        0      0        2 
  18 chr18_63427074     ZGre    C    T        0      0        2 
  18 chr18_63427074     ZHar    C    T        0      0        2 
  18 chr18_63427074   Sample    C    T        0      0        2 
  18 chr18_63427101     AAsi    C    T        0      0        2 
  18 chr18_63427101     AKia    C    T        0      0        2 
  18 chr18_63427101     AOna    C    T        0      0        2 
  18 chr18_63427101     ASom    C    T        0      0        2 
  18 chr18_63427101     HCab    C    T        0      0        2 
  18 chr18_63427101     HPrz    C    T        0      0        2 
  18 chr18_63427101     ZBoe    C    T        0      0        2 
  18 chr18_63427101     ZGre    C    T      0.5      1        2 
  18 chr18_63427101     ZHar    C    T        0      0        2 
  18 chr18_63427101   Sample    C    T        0      0        2 
  18 chr18_63435611     AAsi    C    T        0      0        2 
  18 chr18_63435611     AKia    C    T        0      0        2 
  18 chr18_63435611     AOna    C    T        0      0        2 
  18 chr18_63435611     ASom    C    T        0      0        2 
  18 chr18_63435611     HCab    C    T        0      0        2 
  18 chr18_63435611     HPrz    C    T        0      0        2 
  18 chr18_63435611     ZBoe    C    T        0      0        2 
  18 chr18_63435611     ZGre    C    T      0.5      1        2 
  18 chr18_63435611     ZHar    C    T        0      0        2 
  18 chr18_63435611   Sample    C    T        0      0        2 
  18 chr18_63445981     AAsi    G    T        0      0        2 
  18 chr18_63445981     AKia    G    T        1      2        2 
  18 chr18_63445981     AOna    G    T        0      0        2 
  18 chr18_63445981     ASom    G    T        0      0        2 
  18 chr18_63445981     HCab    G    T        0      0        2 
  18 chr18_63445981     HPrz    G    T        0      0        2 
  18 chr18_63445981     ZBoe    G    T        0      0        2 
  18 chr18_63445981     ZGre    G    T        0      0        2 
  18 chr18_63445981     ZHar    G    T        0      0        2 
  18 chr18_63445981   Sample    G    T        0      0        2 
  18 chr18_63452926     AAsi    G    A        0      0        2 
  18 chr18_63452926     AKia    G    A        0      0        2 
  18 chr18_63452926     AOna    G    A        0      0        2 
  18 chr18_63452926     ASom    G    A        0      0        2 
  18 chr18_63452926     HCab    G    A        1      2        2 
  18 chr18_63452926     HPrz    G    A        1      2        2 
  18 chr18_63452926     ZBoe    G    A        0      0        2 
  18 chr18_63452926     ZGre    G    A        0      0        2 
  18 chr18_63452926     ZHar    G    A        0      0        2 
  18 chr18_63452926   Sample    G    A        0      0        2 
  18 chr18_63462314     AAsi    T    C        0      0        2 
  18 chr18_63462314     AKia    T    C        0      0        2 
  18 chr18_63462314     AOna    T    C        0      0        2 
  18 chr18_63462314     ASom    T    C        0      0        2 
  18 chr18_63462314     HCab    T    C        0      0        2 
  18 chr18_63462314     HPrz    T    C        1      2        2 
  18 chr18_63462314     ZBoe    T    C        0      0        2 
  18 chr18_63462314     ZGre    T    C        0      0        2 
  18 chr18_63462314     ZHar    T    C        0      0        2 
  18 chr18_63462314   Sample    T    C        0      0        2 
  18 chr18_63464345     AAsi    T    C        0      0        2 
  18 chr18_63464345     AKia    T    C        0      0        2 
  18 chr18_63464345     AOna    T    C        0      0        2 
  18 chr18_63464345     ASom    T    C        0      0        2 
  18 chr18_63464345     HCab    T    C        1      2        2 
  18 chr18_63464345     HPrz    T    C        1      2        2 
  18 chr18_63464345     ZBoe    T    C        0      0        2 
  18 chr18_63464345     ZGre    T    C        0      0        2 
  18 chr18_63464345     ZHar    T    C        0      0        2 
  18 chr18_63464345   Sample    T    C        0      0        2 
  18 chr18_63470588     AAsi    T    C        0      0        2 
  18 chr18_63470588     AKia    T    C        1      2        2 
  18 chr18_63470588     AOna    T    C        0      0        2 
  18 chr18_63470588     ASom    T    C        0      0        2 
  18 chr18_63470588     HCab    T    C        0      0        2 
  18 chr18_63470588     HPrz    T    C        0      0        2 
  18 chr18_63470588     ZBoe    T    C        0      0        2 
  18 chr18_63470588     ZGre    T    C        0      0        2 
  18 chr18_63470588     ZHar    T    C        0      0        2 
  18 chr18_63470588   Sample    T    C        0      0        2 
  18 chr18_63478248     AAsi    A    G        0      0        2 
  18 chr18_63478248     AKia    A    G        0      0        2 
  18 chr18_63478248     AOna    A    G        0      0        2 
  18 chr18_63478248     ASom    A    G        0      0        2 
  18 chr18_63478248     HCab    A    G        1      2        2 
  18 chr18_63478248     HPrz    A    G        1      2        2 
  18 chr18_63478248     ZBoe    A    G        0      0        2 
  18 chr18_63478248     ZGre    A    G        0      0        2 
  18 chr18_63478248     ZHar    A    G        0      0        2 
  18 chr18_63478248   Sample    A    G        0      0        2 
  18 chr18_63481861     AAsi    G    A        0      0        2 
  18 chr18_63481861     AKia    G    A        0      0        2 
  18 chr18_63481861     AOna    G    A        0      0        2 
  18 chr18_63481861     ASom    G    A        0      0        2 
  18 chr18_63481861     HCab    G    A        0      0        2 
  18 chr18_63481861     HPrz    G    A        0      0        2 
  18 chr18_63481861     ZBoe    G    A      0.5      1        2 
  18 chr18_63481861     ZGre    G    A        0      0        2 
  18 chr18_63481861     ZHar    G    A        0      0        2 
  18 chr18_63481861   Sample    G    A        0      0        2 
  18 chr18_63493583     AAsi    C    T        0      0        2 
  18 chr18_63493583     AKia    C    T        0      0        2 
  18 chr18_63493583     AOna    C    T        0      0        2 
  18 chr18_63493583     ASom    C    T        0      0        2 
  18 chr18_63493583     HCab    C    T        1      2        2 
  18 chr18_63493583     HPrz    C    T        1      2        2 
  18 chr18_63493583     ZBoe    C    T        0      0        2 
  18 chr18_63493583     ZGre    C    T        0      0        2 
  18 chr18_63493583     ZHar    C    T        0      0        2 
  18 chr18_63493583   Sample    C    T        0      0        2 
  18 chr18_63498384     AAsi    G    C        0      0        2 
  18 chr18_63498384     AKia    G    C        0      0        2 
  18 chr18_63498384     AOna    G    C        0      0        2 
  18 chr18_63498384     ASom    G    C        0      0        2 
  18 chr18_63498384     HCab    G    C        1      2        2 
  18 chr18_63498384     HPrz    G    C        1      2        2 
  18 chr18_63498384     ZBoe    G    C        0      0        2 
  18 chr18_63498384     ZGre    G    C        0      0        2 
  18 chr18_63498384     ZHar    G    C        0      0        2 
  18 chr18_63498384   Sample    G    C        0      0        2 
  18 chr18_63506640     AAsi    T    G        0      0        2 
  18 chr18_63506640     AKia    T    G        0      0        2 
  18 chr18_63506640     AOna    T    G        0      0        2 
  18 chr18_63506640     ASom    T    G        0      0        2 
  18 chr18_63506640     HCab    T    G        0      0        2 
  18 chr18_63506640     HPrz    T    G        0      0        2 
  18 chr18_63506640     ZBoe    T    G        0      0        2 
  18 chr18_63506640     ZGre    T    G        1      2        2 
  18 chr18_63506640     ZHar    T    G        0      0        2 
  18 chr18_63506640   Sample    T    G        0      0        2 
  18 chr18_63509450     AAsi    G    A        0      0        2 
  18 chr18_63509450     AKia    G    A        0      0        2 
  18 chr18_63509450     AOna    G    A        0      0        2 
  18 chr18_63509450     ASom    G    A        0      0        2 
  18 chr18_63509450     HCab    G    A        0      0        2 
  18 chr18_63509450     HPrz    G    A        0      0        2 
  18 chr18_63509450     ZBoe    G    A        0      0        2 
  18 chr18_63509450     ZGre    G    A      0.5      1        2 
  18 chr18_63509450     ZHar    G    A        0      0        2 
  18 chr18_63509450   Sample    G    A        0      0        2 
  18 chr18_63511536     AAsi    T    C        0      0        2 
  18 chr18_63511536     AKia    T    C        0      0        2 
  18 chr18_63511536     AOna    T    C        0      0        2 
  18 chr18_63511536     ASom    T    C        0      0        2 
  18 chr18_63511536     HCab    T    C        1      2        2 
  18 chr18_63511536     HPrz    T    C        1      2        2 
  18 chr18_63511536     ZBoe    T    C        0      0        2 
  18 chr18_63511536     ZGre    T    C        0      0        2 
  18 chr18_63511536     ZHar    T    C        0      0        2 
  18 chr18_63511536   Sample    T    C        0      0        2 
  18 chr18_63512454     AAsi    G    A        0      0        2 
  18 chr18_63512454     AKia    G    A        0      0        2 
  18 chr18_63512454     AOna    G    A        0      0        2 
  18 chr18_63512454     ASom    G    A        0      0        2 
  18 chr18_63512454     HCab    G    A        1      2        2 
  18 chr18_63512454     HPrz    G    A        1      2        2 
  18 chr18_63512454     ZBoe    G    A        0      0        2 
  18 chr18_63512454     ZGre    G    A        0      0        2 
  18 chr18_63512454     ZHar    G    A        0      0        2 
  18 chr18_63512454   Sample    G    A        0      0        2 
  18 chr18_63523985     AAsi    G    A        0      0        2 
  18 chr18_63523985     AKia    G    A        0      0        2 
  18 chr18_63523985     AOna    G    A        0      0        2 
  18 chr18_63523985     ASom    G    A        0      0        2 
  18 chr18_63523985     HCab    G    A        0      0        2 
  18 chr18_63523985     HPrz    G    A        0      0        2 
  18 chr18_63523985     ZBoe    G    A      0.5      1        2 
  18 chr18_63523985     ZGre    G    A        0      0        2 
  18 chr18_63523985     ZHar    G    A        0      0        2 
  18 chr18_63523985   Sample    G    A        0      0        2 
  18 chr18_63525067     AAsi    A    G        0      0        2 
  18 chr18_63525067     AKia    A    G        0      0        2 
  18 chr18_63525067     AOna    A    G      0.5      1        2 
  18 chr18_63525067     ASom    A    G        0      0        2 
  18 chr18_63525067     HCab    A    G        0      0        2 
  18 chr18_63525067     HPrz    A    G        0      0        2 
  18 chr18_63525067     ZBoe    A    G        0      0        2 
  18 chr18_63525067     ZGre    A    G        0      0        2 
  18 chr18_63525067     ZHar    A    G        0      0        2 
  18 chr18_63525067   Sample    A    G        0      0        2 
  18 chr18_63526561     AAsi    A    G        0      0        2 
  18 chr18_63526561     AKia    A    G        0      0        2 
  18 chr18_63526561     AOna    A    G        0      0        2 
  18 chr18_63526561     ASom    A    G        0      0        2 
  18 chr18_63526561     HCab    A    G        1      2        2 
  18 chr18_63526561     HPrz    A    G        1      2        2 
  18 chr18_63526561     ZBoe    A    G        0      0        2 
  18 chr18_63526561     ZGre    A    G        0      0        2 
  18 chr18_63526561     ZHar    A    G        1      2        2 
  18 chr18_63526561   Sample    A    G        0      0        2 
  18 chr18_63534463     AAsi    C    G        0      0        2 
  18 chr18_63534463     AKia    C    G        0      0        2 
  18 chr18_63534463     AOna    C    G        0      0        2 
  18 chr18_63534463     ASom    C    G        0      0        2 
  18 chr18_63534463     HCab    C    G        1      2        2 
  18 chr18_63534463     HPrz    C    G        1      2        2 
  18 chr18_63534463     ZBoe    C    G        0      0        2 
  18 chr18_63534463     ZGre    C    G        0      0        2 
  18 chr18_63534463     ZHar    C    G        0      0        2 
  18 chr18_63534463   Sample    C    G        0      0        2 
  18 chr18_63536844     AAsi    G    A        0      0        2 
  18 chr18_63536844     AKia    G    A        0      0        2 
  18 chr18_63536844     AOna    G    A        0      0        2 
  18 chr18_63536844     ASom    G    A        0      0        2 
  18 chr18_63536844     HCab    G    A        1      2        2 
  18 chr18_63536844     HPrz    G    A        1      2        2 
  18 chr18_63536844     ZBoe    G    A        0      0        2 
  18 chr18_63536844     ZGre    G    A        0      0        2 
  18 chr18_63536844     ZHar    G    A        0      0        2 
  18 chr18_63536844   Sample    G    A        0      0        2 
  18 chr18_63537418     AAsi    G    A        0      0        2 
  18 chr18_63537418     AKia    G    A        0      0        2 
  18 chr18_63537418     AOna    G    A        0      0        2 
  18 chr18_63537418     ASom    G    A        0      0        2 
  18 chr18_63537418     HCab    G    A        0      0        2 
  18 chr18_63537418     HPrz    G    A        0      0        2 
  18 chr18_63537418     ZBoe    G    A        0      0        2 
  18 chr18_63537418     ZGre    G    A        0      0        2 
  18 chr18_63537418     ZHar    G    A        1      2        2 
  18 chr18_63537418   Sample    G    A        0      0        2 
  18 chr18_63544016     AAsi    T    C        0      0        2 
  18 chr18_63544016     AKia    T    C        0      0        2 
  18 chr18_63544016     AOna    T    C        0      0        2 
  18 chr18_63544016     ASom    T    C        0      0        2 
  18 chr18_63544016     HCab    T    C        0      0        2 
  18 chr18_63544016     HPrz    T    C        0      0        2 
  18 chr18_63544016     ZBoe    T    C        0      0        2 
  18 chr18_63544016     ZGre    T    C      0.5      1        2 
  18 chr18_63544016     ZHar    T    C        0      0        2 
  18 chr18_63544016   Sample    T    C        0      0        2 
  18 chr18_63544727     AAsi    T    C        0      0        2 
  18 chr18_63544727     AKia    T    C        0      0        2 
  18 chr18_63544727     AOna    T    C        0      0        2 
  18 chr18_63544727     ASom    T    C        0      0        2 
  18 chr18_63544727     HCab    T    C        0      0        2 
  18 chr18_63544727     HPrz    T    C        0      0        2 
  18 chr18_63544727     ZBoe    T    C        0      0        2 
  18 chr18_63544727     ZGre    T    C      0.5      1        2 
  18 chr18_63544727     ZHar    T    C        0      0        2 
  18 chr18_63544727   Sample    T    C        0      0        2 
  18 chr18_63544838     AAsi    G    C        0      0        2 
  18 chr18_63544838     AKia    G    C        0      0        2 
  18 chr18_63544838     AOna    G    C        0      0        2 
  18 chr18_63544838     ASom    G    C        0      0        2 
  18 chr18_63544838     HCab    G    C        0      0        2 
  18 chr18_63544838     HPrz    G    C        1      2        2 
  18 chr18_63544838     ZBoe    G    C        0      0        2 
  18 chr18_63544838     ZGre    G    C        0      0        2 
  18 chr18_63544838     ZHar    G    C        0      0        2 
  18 chr18_63544838   Sample    G    C        0      0        2 
  18 chr18_63546691     AAsi    G    A        0      0        2 
  18 chr18_63546691     AKia    G    A        1      2        2 
  18 chr18_63546691     AOna    G    A      0.5      1        2 
  18 chr18_63546691     ASom    G    A        0      0        2 
  18 chr18_63546691     HCab    G    A        0      0        2 
  18 chr18_63546691     HPrz    G    A        0      0        2 
  18 chr18_63546691     ZBoe    G    A        0      0        2 
  18 chr18_63546691     ZGre    G    A        0      0        2 
  18 chr18_63546691     ZHar    G    A        0      0        2 
  18 chr18_63546691   Sample    G    A        0      0        2 
  18 chr18_63551692     AAsi    A    G        0      0        2 
  18 chr18_63551692     AKia    A    G        0      0        2 
  18 chr18_63551692     AOna    A    G        0      0        2 
  18 chr18_63551692     ASom    A    G        0      0        2 
  18 chr18_63551692     HCab    A    G        0      0        2 
  18 chr18_63551692     HPrz    A    G        0      0        2 
  18 chr18_63551692     ZBoe    A    G        0      0        2 
  18 chr18_63551692     ZGre    A    G      0.5      1        2 
  18 chr18_63551692     ZHar    A    G        0      0        2 
  18 chr18_63551692   Sample    A    G        0      0        2 
  18 chr18_63552175     AAsi    A    C        0      0        2 
  18 chr18_63552175     AKia    A    C        0      0        2 
  18 chr18_63552175     AOna    A    C        0      0        2 
  18 chr18_63552175     ASom    A    C        0      0        2 
  18 chr18_63552175     HCab    A    C        0      0        2 
  18 chr18_63552175     HPrz    A    C        0      0        2 
  18 chr18_63552175     ZBoe    A    C        0      0        2 
  18 chr18_63552175     ZGre    A    C        0      0        2 
  18 chr18_63552175     ZHar    A    C      0.5      1        2 
  18 chr18_63552175   Sample    A    C        0      0        2 
  18 chr18_63562453     AAsi    G    C        0      0        2 
  18 chr18_63562453     AKia    G    C        0      0        2 
  18 chr18_63562453     AOna    G    C        0      0        2 
  18 chr18_63562453     ASom    G    C        0      0        2 
  18 chr18_63562453     HCab    G    C        0      0        2 
  18 chr18_63562453     HPrz    G    C        0      0        2 
  18 chr18_63562453     ZBoe    G    C      0.5      1        2 
  18 chr18_63562453     ZGre    G    C        0      0        2 
  18 chr18_63562453     ZHar    G    C        0      0        2 
  18 chr18_63562453   Sample    G    C        0      0        2 
  18 chr18_63563879     AAsi    T    C        0      0        2 
  18 chr18_63563879     AKia    T    C        1      2        2 
  18 chr18_63563879     AOna    T    C        1      2        2 
  18 chr18_63563879     ASom    T    C        0      0        2 
  18 chr18_63563879     HCab    T    C        0      0        2 
  18 chr18_63563879     HPrz    T    C        0      0        2 
  18 chr18_63563879     ZBoe    T    C        0      0        2 
  18 chr18_63563879     ZGre    T    C        0      0        2 
  18 chr18_63563879     ZHar    T    C        0      0        2 
  18 chr18_63563879   Sample    T    C        0      0        2 
  18 chr18_63564433     AAsi    A    G        0      0        2 
  18 chr18_63564433     AKia    A    G        0      0        2 
  18 chr18_63564433     AOna    A    G        0      0        2 
  18 chr18_63564433     ASom    A    G        0      0        2 
  18 chr18_63564433     HCab    A    G        1      2        2 
  18 chr18_63564433     HPrz    A    G        1      2        2 
  18 chr18_63564433     ZBoe    A    G        1      2        2 
  18 chr18_63564433     ZGre    A    G        1      2        2 
  18 chr18_63564433     ZHar    A    G        0      0        2 
  18 chr18_63564433   Sample    A    G        0      0        2 
  18 chr18_63564625     AAsi    G    A        0      0        2 
  18 chr18_63564625     AKia    G    A        0      0        2 
  18 chr18_63564625     AOna    G    A        0      0        2 
  18 chr18_63564625     ASom    G    A        0      0        2 
  18 chr18_63564625     HCab    G    A        0      0        2 
  18 chr18_63564625     HPrz    G    A        0      0        2 
  18 chr18_63564625     ZBoe    G    A        0      0        2 
  18 chr18_63564625     ZGre    G    A        0      0        2 
  18 chr18_63564625     ZHar    G    A      0.5      1        2 
  18 chr18_63564625   Sample    G    A        0      0        2 
  18 chr18_63565203     AAsi    G    T        0      0        2 
  18 chr18_63565203     AKia    G    T        0      0        2 
  18 chr18_63565203     AOna    G    T        0      0        2 
  18 chr18_63565203     ASom    G    T        0      0        2 
  18 chr18_63565203     HCab    G    T        1      2        2 
  18 chr18_63565203     HPrz    G    T        1      2        2 
  18 chr18_63565203     ZBoe    G    T        0      0        2 
  18 chr18_63565203     ZGre    G    T        0      0        2 
  18 chr18_63565203     ZHar    G    T        0      0        2 
  18 chr18_63565203   Sample    G    T        0      0        2 
  18 chr18_63572148     AAsi    C    G        0      0        2 
  18 chr18_63572148     AKia    C    G        0      0        2 
  18 chr18_63572148     AOna    C    G        0      0        2 
  18 chr18_63572148     ASom    C    G        0      0        2 
  18 chr18_63572148     HCab    C    G        0      0        2 
  18 chr18_63572148     HPrz    C    G        0      0        2 
  18 chr18_63572148     ZBoe    C    G        1      2        2 
  18 chr18_63572148     ZGre    C    G        1      2        2 
  18 chr18_63572148     ZHar    C    G        1      2        2 
  18 chr18_63572148   Sample    C    G        0      0        2 
  18 chr18_63581914     AAsi    T    C        0      0        2 
  18 chr18_63581914     AKia    T    C        0      0        2 
  18 chr18_63581914     AOna    T    C        0      0        2 
  18 chr18_63581914     ASom    T    C        0      0        2 
  18 chr18_63581914     HCab    T    C        0      0        2 
  18 chr18_63581914     HPrz    T    C        0      0        2 
  18 chr18_63581914     ZBoe    T    C        0      0        2 
  18 chr18_63581914     ZGre    T    C      0.5      1        2 
  18 chr18_63581914     ZHar    T    C        0      0        2 
  18 chr18_63581914   Sample    T    C        0      0        2 
  18 chr18_63593451     AAsi    T    A        0      0        2 
  18 chr18_63593451     AKia    T    A        0      0        2 
  18 chr18_63593451     AOna    T    A        0      0        2 
  18 chr18_63593451     ASom    T    A        0      0        2 
  18 chr18_63593451     HCab    T    A        0      0        2 
  18 chr18_63593451     HPrz    T    A        0      0        2 
  18 chr18_63593451     ZBoe    T    A        0      0        2 
  18 chr18_63593451     ZGre    T    A        0      0        2 
  18 chr18_63593451     ZHar    T    A        1      2        2 
  18 chr18_63593451   Sample    T    A        0      0        2 
  18 chr18_63602513     AAsi    G    A        0      0        2 
  18 chr18_63602513     AKia    G    A        0      0        2 
  18 chr18_63602513     AOna    G    A        0      0        2 
  18 chr18_63602513     ASom    G    A        0      0        2 
  18 chr18_63602513     HCab    G    A        0      0        2 
  18 chr18_63602513     HPrz    G    A        0      0        2 
  18 chr18_63602513     ZBoe    G    A      0.5      1        2 
  18 chr18_63602513     ZGre    G    A        0      0        2 
  18 chr18_63602513     ZHar    G    A        0      0        2 
  18 chr18_63602513   Sample    G    A        0      0        2 
  18 chr18_63602571     AAsi    C    T        0      0        2 
  18 chr18_63602571     AKia    C    T        0      0        2 
  18 chr18_63602571     AOna    C    T        0      0        2 
  18 chr18_63602571     ASom    C    T        1      2        2 
  18 chr18_63602571     HCab    C    T        0      0        2 
  18 chr18_63602571     HPrz    C    T        0      0        2 
  18 chr18_63602571     ZBoe    C    T        0      0        2 
  18 chr18_63602571     ZGre    C    T        0      0        2 
  18 chr18_63602571     ZHar    C    T        0      0        2 
  18 chr18_63602571   Sample    C    T        0      0        2 
  18 chr18_63605700     AAsi    T    G        0      0        2 
  18 chr18_63605700     AKia    T    G        0      0        2 
  18 chr18_63605700     AOna    T    G        0      0        2 
  18 chr18_63605700     ASom    T    G        0      0        2 
  18 chr18_63605700     HCab    T    G        0      0        2 
  18 chr18_63605700     HPrz    T    G        0      0        2 
  18 chr18_63605700     ZBoe    T    G      0.5      1        2 
  18 chr18_63605700     ZGre    T    G        0      0        2 
  18 chr18_63605700     ZHar    T    G        0      0        2 
  18 chr18_63605700   Sample    T    G        0      0        2 
  18 chr18_63607058     AAsi    T    C        0      0        2 
  18 chr18_63607058     AKia    T    C        0      0        2 
  18 chr18_63607058     AOna    T    C        0      0        2 
  18 chr18_63607058     ASom    T    C        0      0        2 
  18 chr18_63607058     HCab    T    C        0      0        2 
  18 chr18_63607058     HPrz    T    C        0      0        2 
  18 chr18_63607058     ZBoe    T    C        0      0        2 
  18 chr18_63607058     ZGre    T    C        0      0        2 
  18 chr18_63607058     ZHar    T    C        1      2        2 
  18 chr18_63607058   Sample    T    C        0      0        2 
  18 chr18_63608468     AAsi    G    C        0      0        2 
  18 chr18_63608468     AKia    G    C        0      0        2 
  18 chr18_63608468     AOna    G    C        0      0        2 
  18 chr18_63608468     ASom    G    C        0      0        2 
  18 chr18_63608468     HCab    G    C        0      0        2 
  18 chr18_63608468     HPrz    G    C        0      0        2 
  18 chr18_63608468     ZBoe    G    C        0      0        2 
  18 chr18_63608468     ZGre    G    C        0      0        2 
  18 chr18_63608468     ZHar    G    C      0.5      1        2 
  18 chr18_63608468   Sample    G    C        0      0        2 
  18 chr18_63618893     AAsi    C    T        0      0        2 
  18 chr18_63618893     AKia    C    T        0      0        2 
  18 chr18_63618893     AOna    C    T      0.5      1        2 
  18 chr18_63618893     ASom    C    T        0      0        2 
  18 chr18_63618893     HCab    C    T        0      0        2 
  18 chr18_63618893     HPrz    C    T        0      0        2 
  18 chr18_63618893     ZBoe    C    T        0      0        2 
  18 chr18_63618893     ZGre    C    T        0      0        2 
  18 chr18_63618893     ZHar    C    T        0      0        2 
  18 chr18_63618893   Sample    C    T        0      0        2 
  18 chr18_63620581     AAsi    C    T        0      0        2 
  18 chr18_63620581     AKia    C    T        0      0        2 
  18 chr18_63620581     AOna    C    T        0      0        2 
  18 chr18_63620581     ASom    C    T        0      0        2 
  18 chr18_63620581     HCab    C    T        1      2        2 
  18 chr18_63620581     HPrz    C    T        1      2        2 
  18 chr18_63620581     ZBoe    C    T        0      0        2 
  18 chr18_63620581     ZGre    C    T        0      0        2 
  18 chr18_63620581     ZHar    C    T        0      0        2 
  18 chr18_63620581   Sample    C    T        0      0        2 
  18 chr18_63624084     AAsi    C    T        0      0        2 
  18 chr18_63624084     AKia    C    T        0      0        2 
  18 chr18_63624084     AOna    C    T        0      0        2 
  18 chr18_63624084     ASom    C    T        0      0        2 
  18 chr18_63624084     HCab    C    T        1      2        2 
  18 chr18_63624084     HPrz    C    T        1      2        2 
  18 chr18_63624084     ZBoe    C    T        0      0        2 
  18 chr18_63624084     ZGre    C    T        0      0        2 
  18 chr18_63624084     ZHar    C    T        0      0        2 
  18 chr18_63624084   Sample    C    T        0      0        2 
  18 chr18_63624678     AAsi    C    T        0      0        2 
  18 chr18_63624678     AKia    C    T        0      0        2 
  18 chr18_63624678     AOna    C    T        0      0        2 
  18 chr18_63624678     ASom    C    T        0      0        2 
  18 chr18_63624678     HCab    C    T        1      2        2 
  18 chr18_63624678     HPrz    C    T        1      2        2 
  18 chr18_63624678     ZBoe    C    T        0      0        2 
  18 chr18_63624678     ZGre    C    T        0      0        2 
  18 chr18_63624678     ZHar    C    T        0      0        2 
  18 chr18_63624678   Sample    C    T        0      0        2 
  18 chr18_63627724     AAsi    G    A        0      0        2 
  18 chr18_63627724     AKia    G    A        0      0        2 
  18 chr18_63627724     AOna    G    A        0      0        2 
  18 chr18_63627724     ASom    G    A        0      0        2 
  18 chr18_63627724     HCab    G    A        1      2        2 
  18 chr18_63627724     HPrz    G    A        1      2        2 
  18 chr18_63627724     ZBoe    G    A        0      0        2 
  18 chr18_63627724     ZGre    G    A        0      0        2 
  18 chr18_63627724     ZHar    G    A        0      0        2 
  18 chr18_63627724   Sample    G    A        0      0        2 
  18 chr18_63642236     AAsi    C    T        0      0        2 
  18 chr18_63642236     AKia    C    T        0      0        2 
  18 chr18_63642236     AOna    C    T        0      0        2 
  18 chr18_63642236     ASom    C    T        0      0        2 
  18 chr18_63642236     HCab    C    T        0      0        2 
  18 chr18_63642236     HPrz    C    T        0      0        2 
  18 chr18_63642236     ZBoe    C    T        0      0        2 
  18 chr18_63642236     ZGre    C    T        0      0        2 
  18 chr18_63642236     ZHar    C    T        1      2        2 
  18 chr18_63642236   Sample    C    T        0      0        2 
  18 chr18_63645638     AAsi    T    G        0      0        2 
  18 chr18_63645638     AKia    T    G        0      0        2 
  18 chr18_63645638     AOna    T    G        0      0        2 
  18 chr18_63645638     ASom    T    G        0      0        2 
  18 chr18_63645638     HCab    T    G        0      0        2 
  18 chr18_63645638     HPrz    T    G        0      0        2 
  18 chr18_63645638     ZBoe    T    G      0.5      1        2 
  18 chr18_63645638     ZGre    T    G        0      0        2 
  18 chr18_63645638     ZHar    T    G        0      0        2 
  18 chr18_63645638   Sample    T    G        0      0        2 
  18 chr18_63647607     AAsi    C    T        0      0        2 
  18 chr18_63647607     AKia    C    T        1      2        2 
  18 chr18_63647607     AOna    C    T        1      2        2 
  18 chr18_63647607     ASom    C    T        0      0        2 
  18 chr18_63647607     HCab    C    T        1      2        2 
  18 chr18_63647607     HPrz    C    T        1      2        2 
  18 chr18_63647607     ZBoe    C    T        0      0        2 
  18 chr18_63647607     ZGre    C    T        0      0        2 
  18 chr18_63647607     ZHar    C    T        0      0        2 
  18 chr18_63647607   Sample    C    T        0      0        2 
  18 chr18_63648122     AAsi    T    G        0      0        2 
  18 chr18_63648122     AKia    T    G        0      0        2 
  18 chr18_63648122     AOna    T    G        0      0        2 
  18 chr18_63648122     ASom    T    G        0      0        2 
  18 chr18_63648122     HCab    T    G      0.5      1        2 
  18 chr18_63648122     HPrz    T    G      0.5      1        2 
  18 chr18_63648122     ZBoe    T    G        0      0        2 
  18 chr18_63648122     ZGre    T    G        0      0        2 
  18 chr18_63648122     ZHar    T    G        0      0        2 
  18 chr18_63648122   Sample    T    G        0      0        2 
  18 chr18_63648335     AAsi    T    G        0      0        2 
  18 chr18_63648335     AKia    T    G        0      0        2 
  18 chr18_63648335     AOna    T    G        0      0        2 
  18 chr18_63648335     ASom    T    G        0      0        2 
  18 chr18_63648335     HCab    T    G        0      0        2 
  18 chr18_63648335     HPrz    T    G        0      0        2 
  18 chr18_63648335     ZBoe    T    G        0      0        2 
  18 chr18_63648335     ZGre    T    G        1      2        2 
  18 chr18_63648335     ZHar    T    G        0      0        2 
  18 chr18_63648335   Sample    T    G        0      0        2 
  18 chr18_63654886     AAsi    T    C        0      0        2 
  18 chr18_63654886     AKia    T    C        0      0        2 
  18 chr18_63654886     AOna    T    C        0      0        2 
  18 chr18_63654886     ASom    T    C      0.5      1        2 
  18 chr18_63654886     HCab    T    C        0      0        2 
  18 chr18_63654886     HPrz    T    C        0      0        2 
  18 chr18_63654886     ZBoe    T    C        1      2        2 
  18 chr18_63654886     ZGre    T    C        0      0        2 
  18 chr18_63654886     ZHar    T    C        0      0        2 
  18 chr18_63654886   Sample    T    C        0      0        2 
  18 chr18_63659617     AAsi    A    T        0      0        2 
  18 chr18_63659617     AKia    A    T        0      0        2 
  18 chr18_63659617     AOna    A    T        0      0        2 
  18 chr18_63659617     ASom    A    T        0      0        2 
  18 chr18_63659617     HCab    A    T        0      0        2 
  18 chr18_63659617     HPrz    A    T        0      0        2 
  18 chr18_63659617     ZBoe    A    T        0      0        2 
  18 chr18_63659617     ZGre    A    T        0      0        2 
  18 chr18_63659617     ZHar    A    T        1      2        2 
  18 chr18_63659617   Sample    A    T        0      0        2 
  18 chr18_63661300     AAsi    C    T        0      0        2 
  18 chr18_63661300     AKia    C    T        0      0        2 
  18 chr18_63661300     AOna    C    T        0      0        2 
  18 chr18_63661300     ASom    C    T        0      0        2 
  18 chr18_63661300     HCab    C    T        0      0        2 
  18 chr18_63661300     HPrz    C    T        0      0        2 
  18 chr18_63661300     ZBoe    C    T        0      0        2 
  18 chr18_63661300     ZGre    C    T      0.5      1        2 
  18 chr18_63661300     ZHar    C    T        0      0        2 
  18 chr18_63661300   Sample    C    T        0      0        2 
  18 chr18_63662863     AAsi    C    A        0      0        2 
  18 chr18_63662863     AKia    C    A        0      0        2 
  18 chr18_63662863     AOna    C    A        0      0        2 
  18 chr18_63662863     ASom    C    A        0      0        2 
  18 chr18_63662863     HCab    C    A      0.5      1        2 
  18 chr18_63662863     HPrz    C    A        0      0        2 
  18 chr18_63662863     ZBoe    C    A        0      0        2 
  18 chr18_63662863     ZGre    C    A        0      0        2 
  18 chr18_63662863     ZHar    C    A        0      0        2 
  18 chr18_63662863   Sample    C    A        0      0        2 
  18 chr18_63665407     AAsi    G    C        0      0        2 
  18 chr18_63665407     AKia    G    C        0      0        2 
  18 chr18_63665407     AOna    G    C        0      0        2 
  18 chr18_63665407     ASom    G    C        0      0        2 
  18 chr18_63665407     HCab    G    C      0.5      1        2 
  18 chr18_63665407     HPrz    G    C        1      2        2 
  18 chr18_63665407     ZBoe    G    C        0      0        2 
  18 chr18_63665407     ZGre    G    C        0      0        2 
  18 chr18_63665407     ZHar    G    C        0      0        2 
  18 chr18_63665407   Sample    G    C        0      0        2 
  18 chr18_63670892     AAsi    T    C        0      0        2 
  18 chr18_63670892     AKia    T    C        0      0        2 
  18 chr18_63670892     AOna    T    C        0      0        2 
  18 chr18_63670892     ASom    T    C        0      0        2 
  18 chr18_63670892     HCab    T    C        0      0        2 
  18 chr18_63670892     HPrz    T    C        0      0        2 
  18 chr18_63670892     ZBoe    T    C        0      0        2 
  18 chr18_63670892     ZGre    T    C      0.5      1        2 
  18 chr18_63670892     ZHar    T    C        0      0        2 
  18 chr18_63670892   Sample    T    C        0      0        2 
  18 chr18_63671738     AAsi    G    T        0      0        2 
  18 chr18_63671738     AKia    G    T        0      0        2 
  18 chr18_63671738     AOna    G    T        0      0        2 
  18 chr18_63671738     ASom    G    T        0      0        2 
  18 chr18_63671738     HCab    G    T        0      0        2 
  18 chr18_63671738     HPrz    G    T        0      0        2 
  18 chr18_63671738     ZBoe    G    T        1      2        2 
  18 chr18_63671738     ZGre    G    T        0      0        2 
  18 chr18_63671738     ZHar    G    T        0      0        2 
  18 chr18_63671738   Sample    G    T        0      0        2 
  18 chr18_63689939     AAsi    A    G        0      0        2 
  18 chr18_63689939     AKia    A    G        0      0        2 
  18 chr18_63689939     AOna    A    G        0      0        2 
  18 chr18_63689939     ASom    A    G        0      0        2 
  18 chr18_63689939     HCab    A    G        0      0        2 
  18 chr18_63689939     HPrz    A    G        0      0        2 
  18 chr18_63689939     ZBoe    A    G        0      0        2 
  18 chr18_63689939     ZGre    A    G      0.5      1        2 
  18 chr18_63689939     ZHar    A    G        0      0        2 
  18 chr18_63689939   Sample    A    G        0      0        2 
  18 chr18_63695290     AAsi    G    A        0      0        2 
  18 chr18_63695290     AKia    G    A        0      0        2 
  18 chr18_63695290     AOna    G    A        0      0        2 
  18 chr18_63695290     ASom    G    A        0      0        2 
  18 chr18_63695290     HCab    G    A        1      2        2 
  18 chr18_63695290     HPrz    G    A        1      2        2 
  18 chr18_63695290     ZBoe    G    A        0      0        2 
  18 chr18_63695290     ZGre    G    A        0      0        2 
  18 chr18_63695290     ZHar    G    A        0      0        2 
  18 chr18_63695290   Sample    G    A        0      0        2 
  18 chr18_63704651     AAsi    C    G        0      0        2 
  18 chr18_63704651     AKia    C    G        0      0        2 
  18 chr18_63704651     AOna    C    G        0      0        2 
  18 chr18_63704651     ASom    C    G        0      0        2 
  18 chr18_63704651     HCab    C    G        0      0        2 
  18 chr18_63704651     HPrz    C    G        0      0        2 
  18 chr18_63704651     ZBoe    C    G      0.5      1        2 
  18 chr18_63704651     ZGre    C    G        0      0        2 
  18 chr18_63704651     ZHar    C    G        0      0        2 
  18 chr18_63704651   Sample    C    G        0      0        2 
  18 chr18_63730964     AAsi    C    G      0.5      1        2 
  18 chr18_63730964     AKia    C    G        0      0        2 
  18 chr18_63730964     AOna    C    G        0      0        2 
  18 chr18_63730964     ASom    C    G      0.5      1        2 
  18 chr18_63730964     HCab    C    G        0      0        2 
  18 chr18_63730964     HPrz    C    G        0      0        2 
  18 chr18_63730964     ZBoe    C    G        0      0        2 
  18 chr18_63730964     ZGre    C    G        0      0        2 
  18 chr18_63730964     ZHar    C    G        0      0        2 
  18 chr18_63730964   Sample    C    G        0      0        2 
  18 chr18_63733233     AAsi    T    C      0.5      1        2 
  18 chr18_63733233     AKia    T    C        0      0        2 
  18 chr18_63733233     AOna    T    C        0      0        2 
  18 chr18_63733233     ASom    T    C        0      0        2 
  18 chr18_63733233     HCab    T    C        0      0        2 
  18 chr18_63733233     HPrz    T    C        0      0        2 
  18 chr18_63733233     ZBoe    T    C        0      0        2 
  18 chr18_63733233     ZGre    T    C        0      0        2 
  18 chr18_63733233     ZHar    T    C        0      0        2 
  18 chr18_63733233   Sample    T    C        0      0        2 
  18 chr18_63750583     AAsi    T    C        0      0        2 
  18 chr18_63750583     AKia    T    C        0      0        2 
  18 chr18_63750583     AOna    T    C        0      0        2 
  18 chr18_63750583     ASom    T    C        0      0        2 
  18 chr18_63750583     HCab    T    C        0      0        2 
  18 chr18_63750583     HPrz    T    C        0      0        2 
  18 chr18_63750583     ZBoe    T    C        0      0        2 
  18 chr18_63750583     ZGre    T    C        0      0        2 
  18 chr18_63750583     ZHar    T    C        1      2        2 
  18 chr18_63750583   Sample    T    C        0      0        2 
  18 chr18_63761388     AAsi    C    A        0      0        2 
  18 chr18_63761388     AKia    C    A        0      0        2 
  18 chr18_63761388     AOna    C    A        0      0        2 
  18 chr18_63761388     ASom    C    A        0      0        2 
  18 chr18_63761388     HCab    C    A        0      0        2 
  18 chr18_63761388     HPrz    C    A        0      0        2 
  18 chr18_63761388     ZBoe    C    A        0      0        2 
  18 chr18_63761388     ZGre    C    A        1      2        2 
  18 chr18_63761388     ZHar    C    A        0      0        2 
  18 chr18_63761388   Sample    C    A        0      0        2 
  18 chr18_63762661     AAsi    T    C        0      0        2 
  18 chr18_63762661     AKia    T    C        0      0        2 
  18 chr18_63762661     AOna    T    C      0.5      1        2 
  18 chr18_63762661     ASom    T    C        0      0        2 
  18 chr18_63762661     HCab    T    C        0      0        2 
  18 chr18_63762661     HPrz    T    C        0      0        2 
  18 chr18_63762661     ZBoe    T    C        0      0        2 
  18 chr18_63762661     ZGre    T    C        0      0        2 
  18 chr18_63762661     ZHar    T    C        0      0        2 
  18 chr18_63762661   Sample    T    C        0      0        2 
  18 chr18_63763386     AAsi    G    C        0      0        2 
  18 chr18_63763386     AKia    G    C        0      0        2 
  18 chr18_63763386     AOna    G    C        0      0        2 
  18 chr18_63763386     ASom    G    C        0      0        2 
  18 chr18_63763386     HCab    G    C        1      2        2 
  18 chr18_63763386     HPrz    G    C        1      2        2 
  18 chr18_63763386     ZBoe    G    C        0      0        2 
  18 chr18_63763386     ZGre    G    C        0      0        2 
  18 chr18_63763386     ZHar    G    C        0      0        2 
  18 chr18_63763386   Sample    G    C        0      0        2 
  18 chr18_63767498     AAsi    A    G        0      0        2 
  18 chr18_63767498     AKia    A    G        0      0        2 
  18 chr18_63767498     AOna    A    G        0      0        2 
  18 chr18_63767498     ASom    A    G        0      0        2 
  18 chr18_63767498     HCab    A    G        1      2        2 
  18 chr18_63767498     HPrz    A    G        1      2        2 
  18 chr18_63767498     ZBoe    A    G        0      0        2 
  18 chr18_63767498     ZGre    A    G        0      0        2 
  18 chr18_63767498     ZHar    A    G        0      0        2 
  18 chr18_63767498   Sample    A    G        0      0        2 
  18 chr18_63771999     AAsi    C    T        0      0        2 
  18 chr18_63771999     AKia    C    T        0      0        2 
  18 chr18_63771999     AOna    C    T        0      0        2 
  18 chr18_63771999     ASom    C    T        0      0        2 
  18 chr18_63771999     HCab    C    T        1      2        2 
  18 chr18_63771999     HPrz    C    T        1      2        2 
  18 chr18_63771999     ZBoe    C    T        0      0        2 
  18 chr18_63771999     ZGre    C    T        0      0        2 
  18 chr18_63771999     ZHar    C    T        0      0        2 
  18 chr18_63771999   Sample    C    T        0      0        2 
  18 chr18_63778838     AAsi    C    T        0      0        2 
  18 chr18_63778838     AKia    C    T        0      0        2 
  18 chr18_63778838     AOna    C    T        0      0        2 
  18 chr18_63778838     ASom    C    T        0      0        2 
  18 chr18_63778838     HCab    C    T        1      2        2 
  18 chr18_63778838     HPrz    C    T        1      2        2 
  18 chr18_63778838     ZBoe    C    T        0      0        2 
  18 chr18_63778838     ZGre    C    T        0      0        2 
  18 chr18_63778838     ZHar    C    T        0      0        2 
  18 chr18_63778838   Sample    C    T        0      0        2 
  18 chr18_63780129     AAsi    A    G        0      0        2 
  18 chr18_63780129     AKia    A    G        0      0        2 
  18 chr18_63780129     AOna    A    G        0      0        2 
  18 chr18_63780129     ASom    A    G        0      0        2 
  18 chr18_63780129     HCab    A    G        1      2        2 
  18 chr18_63780129     HPrz    A    G        1      2        2 
  18 chr18_63780129     ZBoe    A    G        0      0        2 
  18 chr18_63780129     ZGre    A    G        0      0        2 
  18 chr18_63780129     ZHar    A    G        0      0        2 
  18 chr18_63780129   Sample    A    G        0      0        2 
  18 chr18_63789629     AAsi    A    G        0      0        2 
  18 chr18_63789629     AKia    A    G      0.5      1        2 
  18 chr18_63789629     AOna    A    G        0      0        2 
  18 chr18_63789629     ASom    A    G        0      0        2 
  18 chr18_63789629     HCab    A    G        1      2        2 
  18 chr18_63789629     HPrz    A    G        1      2        2 
  18 chr18_63789629     ZBoe    A    G        0      0        2 
  18 chr18_63789629     ZGre    A    G        1      2        2 
  18 chr18_63789629     ZHar    A    G        0      0        2 
  18 chr18_63789629   Sample    A    G        0      0        2 
  18 chr18_63794207     AAsi    A    G        0      0        2 
  18 chr18_63794207     AKia    A    G        0      0        2 
  18 chr18_63794207     AOna    A    G        0      0        2 
  18 chr18_63794207     ASom    A    G        0      0        2 
  18 chr18_63794207     HCab    A    G        1      2        2 
  18 chr18_63794207     HPrz    A    G        1      2        2 
  18 chr18_63794207     ZBoe    A    G        0      0        2 
  18 chr18_63794207     ZGre    A    G        0      0        2 
  18 chr18_63794207     ZHar    A    G        0      0        2 
  18 chr18_63794207   Sample    A    G        0      0        2 
  18 chr18_63796082     AAsi    C    A        0      0        2 
  18 chr18_63796082     AKia    C    A        0      0        2 
  18 chr18_63796082     AOna    C    A        0      0        2 
  18 chr18_63796082     ASom    C    A        0      0        2 
  18 chr18_63796082     HCab    C    A        1      2        2 
  18 chr18_63796082     HPrz    C    A        1      2        2 
  18 chr18_63796082     ZBoe    C    A        0      0        2 
  18 chr18_63796082     ZGre    C    A        0      0        2 
  18 chr18_63796082     ZHar    C    A        0      0        2 
  18 chr18_63796082   Sample    C    A        0      0        2 
  18 chr18_63800947     AAsi    C    G        0      0        2 
  18 chr18_63800947     AKia    C    G        0      0        2 
  18 chr18_63800947     AOna    C    G        0      0        2 
  18 chr18_63800947     ASom    C    G        0      0        2 
  18 chr18_63800947     HCab    C    G        1      2        2 
  18 chr18_63800947     HPrz    C    G        1      2        2 
  18 chr18_63800947     ZBoe    C    G        0      0        2 
  18 chr18_63800947     ZGre    C    G        0      0        2 
  18 chr18_63800947     ZHar    C    G        0      0        2 
  18 chr18_63800947   Sample    C    G        0      0        2 
  18 chr18_63801267     AAsi    C    T        1      2        2 
  18 chr18_63801267     AKia    C    T        0      0        2 
  18 chr18_63801267     AOna    C    T        0      0        2 
  18 chr18_63801267     ASom    C    T        0      0        2 
  18 chr18_63801267     HCab    C    T        0      0        2 
  18 chr18_63801267     HPrz    C    T        0      0        2 
  18 chr18_63801267     ZBoe    C    T        0      0        2 
  18 chr18_63801267     ZGre    C    T        0      0        2 
  18 chr18_63801267     ZHar    C    T        0      0        2 
  18 chr18_63801267   Sample    C    T        0      0        2 
  18 chr18_63810832     AAsi    T    C        0      0        2 
  18 chr18_63810832     AKia    T    C        0      0        2 
  18 chr18_63810832     AOna    T    C        0      0        2 
  18 chr18_63810832     ASom    T    C        0      0        2 
  18 chr18_63810832     HCab    T    C        0      0        2 
  18 chr18_63810832     HPrz    T    C        0      0        2 
  18 chr18_63810832     ZBoe    T    C        0      0        2 
  18 chr18_63810832     ZGre    T    C        0      0        2 
  18 chr18_63810832     ZHar    T    C        1      2        2 
  18 chr18_63810832   Sample    T    C        0      0        2 
  18 chr18_63812105     AAsi    A    G        1      2        2 
  18 chr18_63812105     AKia    A    G        0      0        2 
  18 chr18_63812105     AOna    A    G        0      0        2 
  18 chr18_63812105     ASom    A    G        0      0        2 
  18 chr18_63812105     HCab    A    G        0      0        2 
  18 chr18_63812105     HPrz    A    G        0      0        2 
  18 chr18_63812105     ZBoe    A    G        0      0        2 
  18 chr18_63812105     ZGre    A    G        0      0        2 
  18 chr18_63812105     ZHar    A    G        0      0        2 
  18 chr18_63812105   Sample    A    G        1      2        2 
  18 chr18_63818385     AAsi    A    G        0      0        2 
  18 chr18_63818385     AKia    A    G        0      0        2 
  18 chr18_63818385     AOna    A    G        0      0        2 
  18 chr18_63818385     ASom    A    G        0      0        2 
  18 chr18_63818385     HCab    A    G        1      2        2 
  18 chr18_63818385     HPrz    A    G        1      2        2 
  18 chr18_63818385     ZBoe    A    G        0      0        2 
  18 chr18_63818385     ZGre    A    G        0      0        2 
  18 chr18_63818385     ZHar    A    G        0      0        2 
  18 chr18_63818385   Sample    A    G        0      0        2 
  18 chr18_63839485     AAsi    T    C        0      0        2 
  18 chr18_63839485     AKia    T    C        0      0        2 
  18 chr18_63839485     AOna    T    C        0      0        2 
  18 chr18_63839485     ASom    T    C        0      0        2 
  18 chr18_63839485     HCab    T    C        1      2        2 
  18 chr18_63839485     HPrz    T    C        1      2        2 
  18 chr18_63839485     ZBoe    T    C        0      0        2 
  18 chr18_63839485     ZGre    T    C        1      2        2 
  18 chr18_63839485     ZHar    T    C        0      0        2 
  18 chr18_63839485   Sample    T    C        0      0        2 
  18 chr18_63843400     AAsi    C    G        0      0        2 
  18 chr18_63843400     AKia    C    G        0      0        2 
  18 chr18_63843400     AOna    C    G        0      0        2 
  18 chr18_63843400     ASom    C    G        0      0        2 
  18 chr18_63843400     HCab    C    G        0      0        2 
  18 chr18_63843400     HPrz    C    G        0      0        2 
  18 chr18_63843400     ZBoe    C    G        0      0        2 
  18 chr18_63843400     ZGre    C    G        0      0        2 
  18 chr18_63843400     ZHar    C    G        1      2        2 
  18 chr18_63843400   Sample    C    G        0      0        2 
  18 chr18_63853919     AAsi    T    A        0      0        2 
  18 chr18_63853919     AKia    T    A        0      0        2 
  18 chr18_63853919     AOna    T    A        1      2        2 
  18 chr18_63853919     ASom    T    A        0      0        2 
  18 chr18_63853919     HCab    T    A        0      0        2 
  18 chr18_63853919     HPrz    T    A        0      0        2 
  18 chr18_63853919     ZBoe    T    A        0      0        2 
  18 chr18_63853919     ZGre    T    A        0      0        2 
  18 chr18_63853919     ZHar    T    A        0      0        2 
  18 chr18_63853919   Sample    T    A        0      0        2 
  18 chr18_63860690     AAsi    T    C        0      0        2 
  18 chr18_63860690     AKia    T    C        0      0        2 
  18 chr18_63860690     AOna    T    C        0      0        2 
  18 chr18_63860690     ASom    T    C        0      0        2 
  18 chr18_63860690     HCab    T    C        0      0        2 
  18 chr18_63860690     HPrz    T    C        0      0        2 
  18 chr18_63860690     ZBoe    T    C        0      0        2 
  18 chr18_63860690     ZGre    T    C        0      0        2 
  18 chr18_63860690     ZHar    T    C        1      2        2 
  18 chr18_63860690   Sample    T    C        0      0        2 
  18 chr18_63863785     AAsi    G    A        0      0        2 
  18 chr18_63863785     AKia    G    A        0      0        2 
  18 chr18_63863785     AOna    G    A        0      0        2 
  18 chr18_63863785     ASom    G    A        0      0        2 
  18 chr18_63863785     HCab    G    A      0.5      1        2 
  18 chr18_63863785     HPrz    G    A        0      0        2 
  18 chr18_63863785     ZBoe    G    A        0      0        2 
  18 chr18_63863785     ZGre    G    A        0      0        2 
  18 chr18_63863785     ZHar    G    A        0      0        2 
  18 chr18_63863785   Sample    G    A        0      0        2 
  18 chr18_63891500     AAsi    G    C        0      0        2 
  18 chr18_63891500     AKia    G    C        0      0        2 
  18 chr18_63891500     AOna    G    C        0      0        2 
  18 chr18_63891500     ASom    G    C        0      0        2 
  18 chr18_63891500     HCab    G    C        0      0        2 
  18 chr18_63891500     HPrz    G    C        0      0        2 
  18 chr18_63891500     ZBoe    G    C        0      0        2 
  18 chr18_63891500     ZGre    G    C        1      2        2 
  18 chr18_63891500     ZHar    G    C        0      0        2 
  18 chr18_63891500   Sample    G    C        0      0        2 
  18 chr18_63899127     AAsi    T    C        0      0        2 
  18 chr18_63899127     AKia    T    C        0      0        2 
  18 chr18_63899127     AOna    T    C        0      0        2 
  18 chr18_63899127     ASom    T    C        0      0        2 
  18 chr18_63899127     HCab    T    C        0      0        2 
  18 chr18_63899127     HPrz    T    C        0      0        2 
  18 chr18_63899127     ZBoe    T    C        0      0        2 
  18 chr18_63899127     ZGre    T    C        1      2        2 
  18 chr18_63899127     ZHar    T    C        0      0        2 
  18 chr18_63899127   Sample    T    C        0      0        2 
  18 chr18_63907685     AAsi    T    C        0      0        2 
  18 chr18_63907685     AKia    T    C        0      0        2 
  18 chr18_63907685     AOna    T    C        0      0        2 
  18 chr18_63907685     ASom    T    C        0      0        2 
  18 chr18_63907685     HCab    T    C        0      0        2 
  18 chr18_63907685     HPrz    T    C        0      0        2 
  18 chr18_63907685     ZBoe    T    C      0.5      1        2 
  18 chr18_63907685     ZGre    T    C        0      0        2 
  18 chr18_63907685     ZHar    T    C        0      0        2 
  18 chr18_63907685   Sample    T    C        0      0        2 
  18 chr18_63919102     AAsi    G    A        0      0        2 
  18 chr18_63919102     AKia    G    A        0      0        2 
  18 chr18_63919102     AOna    G    A      0.5      1        2 
  18 chr18_63919102     ASom    G    A        0      0        2 
  18 chr18_63919102     HCab    G    A        0      0        2 
  18 chr18_63919102     HPrz    G    A        0      0        2 
  18 chr18_63919102     ZBoe    G    A        0      0        2 
  18 chr18_63919102     ZGre    G    A        0      0        2 
  18 chr18_63919102     ZHar    G    A        0      0        2 
  18 chr18_63919102   Sample    G    A        0      0        2 
  18 chr18_63919509     AAsi    T    C        0      0        2 
  18 chr18_63919509     AKia    T    C        0      0        2 
  18 chr18_63919509     AOna    T    C        0      0        2 
  18 chr18_63919509     ASom    T    C        0      0        2 
  18 chr18_63919509     HCab    T    C        0      0        2 
  18 chr18_63919509     HPrz    T    C        0      0        2 
  18 chr18_63919509     ZBoe    T    C      0.5      1        2 
  18 chr18_63919509     ZGre    T    C        0      0        2 
  18 chr18_63919509     ZHar    T    C        0      0        2 
  18 chr18_63919509   Sample    T    C        0      0        2 
  18 chr18_63923117     AAsi    T    C        0      0        2 
  18 chr18_63923117     AKia    T    C        1      2        2 
  18 chr18_63923117     AOna    T    C      0.5      1        2 
  18 chr18_63923117     ASom    T    C        0      0        2 
  18 chr18_63923117     HCab    T    C        0      0        2 
  18 chr18_63923117     HPrz    T    C        0      0        2 
  18 chr18_63923117     ZBoe    T    C        0      0        2 
  18 chr18_63923117     ZGre    T    C        0      0        2 
  18 chr18_63923117     ZHar    T    C        0      0        2 
  18 chr18_63923117   Sample    T    C        0      0        2 
  18 chr18_63928125     AAsi    C    G        0      0        2 
  18 chr18_63928125     AKia    C    G        0      0        2 
  18 chr18_63928125     AOna    C    G        0      0        2 
  18 chr18_63928125     ASom    C    G        0      0        2 
  18 chr18_63928125     HCab    C    G        0      0        2 
  18 chr18_63928125     HPrz    C    G        0      0        2 
  18 chr18_63928125     ZBoe    C    G        1      2        2 
  18 chr18_63928125     ZGre    C    G        0      0        2 
  18 chr18_63928125     ZHar    C    G        0      0        2 
  18 chr18_63928125   Sample    C    G        0      0        2 
  18 chr18_63938051     AAsi    C    T        0      0        2 
  18 chr18_63938051     AKia    C    T        0      0        2 
  18 chr18_63938051     AOna    C    T        0      0        2 
  18 chr18_63938051     ASom    C    T        0      0        2 
  18 chr18_63938051     HCab    C    T        1      2        2 
  18 chr18_63938051     HPrz    C    T        1      2        2 
  18 chr18_63938051     ZBoe    C    T        0      0        2 
  18 chr18_63938051     ZGre    C    T        0      0        2 
  18 chr18_63938051     ZHar    C    T        0      0        2 
  18 chr18_63938051   Sample    C    T        0      0        2 
  18 chr18_63944942     AAsi    C    G        0      0        2 
  18 chr18_63944942     AKia    C    G        0      0        2 
  18 chr18_63944942     AOna    C    G        0      0        2 
  18 chr18_63944942     ASom    C    G        0      0        2 
  18 chr18_63944942     HCab    C    G        0      0        2 
  18 chr18_63944942     HPrz    C    G        0      0        2 
  18 chr18_63944942     ZBoe    C    G        0      0        2 
  18 chr18_63944942     ZGre    C    G        1      2        2 
  18 chr18_63944942     ZHar    C    G        0      0        2 
  18 chr18_63944942   Sample    C    G        0      0        2 
  18 chr18_63957214     AAsi    T    C        0      0        2 
  18 chr18_63957214     AKia    T    C        0      0        2 
  18 chr18_63957214     AOna    T    C        0      0        2 
  18 chr18_63957214     ASom    T    C      0.5      1        2 
  18 chr18_63957214     HCab    T    C        0      0        2 
  18 chr18_63957214     HPrz    T    C        0      0        2 
  18 chr18_63957214     ZBoe    T    C        0      0        2 
  18 chr18_63957214     ZGre    T    C        0      0        2 
  18 chr18_63957214     ZHar    T    C        0      0        2 
  18 chr18_63957214   Sample    T    C        0      0        2 
  18 chr18_63957465     AAsi    A    T        0      0        2 
  18 chr18_63957465     AKia    A    T        0      0        2 
  18 chr18_63957465     AOna    A    T        0      0        2 
  18 chr18_63957465     ASom    A    T        0      0        2 
  18 chr18_63957465     HCab    A    T      0.5      1        2 
  18 chr18_63957465     HPrz    A    T        1      2        2 
  18 chr18_63957465     ZBoe    A    T        0      0        2 
  18 chr18_63957465     ZGre    A    T        0      0        2 
  18 chr18_63957465     ZHar    A    T        0      0        2 
  18 chr18_63957465   Sample    A    T        0      0        2 
  18 chr18_63957793     AAsi    C    T        0      0        2 
  18 chr18_63957793     AKia    C    T        0      0        2 
  18 chr18_63957793     AOna    C    T        0      0        2 
  18 chr18_63957793     ASom    C    T        0      0        2 
  18 chr18_63957793     HCab    C    T        1      2        2 
  18 chr18_63957793     HPrz    C    T        1      2        2 
  18 chr18_63957793     ZBoe    C    T        0      0        2 
  18 chr18_63957793     ZGre    C    T        0      0        2 
  18 chr18_63957793     ZHar    C    T        0      0        2 
  18 chr18_63957793   Sample    C    T        0      0        2 
  18 chr18_63959036     AAsi    T    G        0      0        2 
  18 chr18_63959036     AKia    T    G        0      0        2 
  18 chr18_63959036     AOna    T    G        0      0        2 
  18 chr18_63959036     ASom    T    G        0      0        2 
  18 chr18_63959036     HCab    T    G        0      0        2 
  18 chr18_63959036     HPrz    T    G        0      0        2 
  18 chr18_63959036     ZBoe    T    G      0.5      1        2 
  18 chr18_63959036     ZGre    T    G        0      0        2 
  18 chr18_63959036     ZHar    T    G        0      0        2 
  18 chr18_63959036   Sample    T    G        0      0        2 
  18 chr18_63977413     AAsi    T    A        0      0        2 
  18 chr18_63977413     AKia    T    A        0      0        2 
  18 chr18_63977413     AOna    T    A        0      0        2 
  18 chr18_63977413     ASom    T    A        0      0        2 
  18 chr18_63977413     HCab    T    A      0.5      1        2 
  18 chr18_63977413     HPrz    T    A        0      0        2 
  18 chr18_63977413     ZBoe    T    A        0      0        2 
  18 chr18_63977413     ZGre    T    A        0      0        2 
  18 chr18_63977413     ZHar    T    A        0      0        2 
  18 chr18_63977413   Sample    T    A        0      0        2 
  18 chr18_63985066     AAsi    G    A        0      0        2 
  18 chr18_63985066     AKia    G    A        1      2        2 
  18 chr18_63985066     AOna    G    A        1      2        2 
  18 chr18_63985066     ASom    G    A        0      0        2 
  18 chr18_63985066     HCab    G    A        0      0        2 
  18 chr18_63985066     HPrz    G    A        0      0        2 
  18 chr18_63985066     ZBoe    G    A        0      0        2 
  18 chr18_63985066     ZGre    G    A        0      0        2 
  18 chr18_63985066     ZHar    G    A        0      0        2 
  18 chr18_63985066   Sample    G    A        0      0        2 
  18 chr18_63990006     AAsi    C    G        0      0        2 
  18 chr18_63990006     AKia    C    G        0      0        2 
  18 chr18_63990006     AOna    C    G        0      0        2 
  18 chr18_63990006     ASom    C    G        0      0        2 
  18 chr18_63990006     HCab    C    G        0      0        2 
  18 chr18_63990006     HPrz    C    G        0      0        2 
  18 chr18_63990006     ZBoe    C    G      0.5      1        2 
  18 chr18_63990006     ZGre    C    G        0      0        2 
  18 chr18_63990006     ZHar    C    G        0      0        2 
  18 chr18_63990006   Sample    C    G        0      0        2 
  18 chr18_63993994     AAsi    T    C        0      0        2 
  18 chr18_63993994     AKia    T    C        0      0        2 
  18 chr18_63993994     AOna    T    C        0      0        2 
  18 chr18_63993994     ASom    T    C        0      0        2 
  18 chr18_63993994     HCab    T    C        1      2        2 
  18 chr18_63993994     HPrz    T    C        1      2        2 
  18 chr18_63993994     ZBoe    T    C        0      0        2 
  18 chr18_63993994     ZGre    T    C        0      0        2 
  18 chr18_63993994     ZHar    T    C        0      0        2 
  18 chr18_63993994   Sample    T    C        0      0        2 
  18 chr18_63994132     AAsi    T    C        0      0        2 
  18 chr18_63994132     AKia    T    C        0      0        2 
  18 chr18_63994132     AOna    T    C        0      0        2 
  18 chr18_63994132     ASom    T    C        0      0        2 
  18 chr18_63994132     HCab    T    C      0.5      1        2 
  18 chr18_63994132     HPrz    T    C        0      0        2 
  18 chr18_63994132     ZBoe    T    C        0      0        2 
  18 chr18_63994132     ZGre    T    C        0      0        2 
  18 chr18_63994132     ZHar    T    C        0      0        2 
  18 chr18_63994132   Sample    T    C        0      0        2 
  18 chr18_63995649     AAsi    T    A        0      0        2 
  18 chr18_63995649     AKia    T    A        0      0        2 
  18 chr18_63995649     AOna    T    A        0      0        2 
  18 chr18_63995649     ASom    T    A        0      0        2 
  18 chr18_63995649     HCab    T    A        0      0        2 
  18 chr18_63995649     HPrz    T    A        0      0        2 
  18 chr18_63995649     ZBoe    T    A        1      2        2 
  18 chr18_63995649     ZGre    T    A        0      0        2 
  18 chr18_63995649     ZHar    T    A        0      0        2 
  18 chr18_63995649   Sample    T    A        0      0        2 
  18 chr18_64014225     AAsi    G    A        0      0        2 
  18 chr18_64014225     AKia    G    A        0      0        2 
  18 chr18_64014225     AOna    G    A        0      0        2 
  18 chr18_64014225     ASom    G    A        0      0        2 
  18 chr18_64014225     HCab    G    A        1      2        2 
  18 chr18_64014225     HPrz    G    A        1      2        2 
  18 chr18_64014225     ZBoe    G    A        0      0        2 
  18 chr18_64014225     ZGre    G    A        0      0        2 
  18 chr18_64014225     ZHar    G    A        0      0        2 
  18 chr18_64014225   Sample    G    A        0      0        2 
  18 chr18_64017118     AAsi    G    T        0      0        2 
  18 chr18_64017118     AKia    G    T        0      0        2 
  18 chr18_64017118     AOna    G    T        0      0        2 
  18 chr18_64017118     ASom    G    T        0      0        2 
  18 chr18_64017118     HCab    G    T        1      2        2 
  18 chr18_64017118     HPrz    G    T        1      2        2 
  18 chr18_64017118     ZBoe    G    T        0      0        2 
  18 chr18_64017118     ZGre    G    T        0      0        2 
  18 chr18_64017118     ZHar    G    T        0      0        2 
  18 chr18_64017118   Sample    G    T        0      0        2 
  18 chr18_64017405     AAsi    C    T        0      0        2 
  18 chr18_64017405     AKia    C    T        0      0        2 
  18 chr18_64017405     AOna    C    T        0      0        2 
  18 chr18_64017405     ASom    C    T        0      0        2 
  18 chr18_64017405     HCab    C    T        0      0        2 
  18 chr18_64017405     HPrz    C    T      0.5      1        2 
  18 chr18_64017405     ZBoe    C    T        0      0        2 
  18 chr18_64017405     ZGre    C    T        0      0        2 
  18 chr18_64017405     ZHar    C    T        0      0        2 
  18 chr18_64017405   Sample    C    T        0      0        2 
  18 chr18_64018025     AAsi    T    C        0      0        2 
  18 chr18_64018025     AKia    T    C        0      0        2 
  18 chr18_64018025     AOna    T    C        0      0        2 
  18 chr18_64018025     ASom    T    C        0      0        2 
  18 chr18_64018025     HCab    T    C        1      2        2 
  18 chr18_64018025     HPrz    T    C        1      2        2 
  18 chr18_64018025     ZBoe    T    C        0      0        2 
  18 chr18_64018025     ZGre    T    C        0      0        2 
  18 chr18_64018025     ZHar    T    C        0      0        2 
  18 chr18_64018025   Sample    T    C        0      0        2 
  18 chr18_64023672     AAsi    T    C        0      0        2 
  18 chr18_64023672     AKia    T    C      0.5      1        2 
  18 chr18_64023672     AOna    T    C      0.5      1        2 
  18 chr18_64023672     ASom    T    C        0      0        2 
  18 chr18_64023672     HCab    T    C        0      0        2 
  18 chr18_64023672     HPrz    T    C        0      0        2 
  18 chr18_64023672     ZBoe    T    C        0      0        2 
  18 chr18_64023672     ZGre    T    C        0      0        2 
  18 chr18_64023672     ZHar    T    C        0      0        2 
  18 chr18_64023672   Sample    T    C        0      0        2 
  18 chr18_64026883     AAsi    T    C        0      0        2 
  18 chr18_64026883     AKia    T    C      0.5      1        2 
  18 chr18_64026883     AOna    T    C        0      0        2 
  18 chr18_64026883     ASom    T    C        0      0        2 
  18 chr18_64026883     HCab    T    C        0      0        2 
  18 chr18_64026883     HPrz    T    C        0      0        2 
  18 chr18_64026883     ZBoe    T    C        0      0        2 
  18 chr18_64026883     ZGre    T    C        0      0        2 
  18 chr18_64026883     ZHar    T    C        0      0        2 
  18 chr18_64026883   Sample    T    C        0      0        2 
  18 chr18_64046013     AAsi    G    A        1      2        2 
  18 chr18_64046013     AKia    G    A        0      0        2 
  18 chr18_64046013     AOna    G    A        0      0        2 
  18 chr18_64046013     ASom    G    A        1      2        2 
  18 chr18_64046013     HCab    G    A        0      0        2 
  18 chr18_64046013     HPrz    G    A        0      0        2 
  18 chr18_64046013     ZBoe    G    A        0      0        2 
  18 chr18_64046013     ZGre    G    A        0      0        2 
  18 chr18_64046013     ZHar    G    A        0      0        2 
  18 chr18_64046013   Sample    G    A        1      2        2 
  18 chr18_64048829     AAsi    A    G        0      0        2 
  18 chr18_64048829     AKia    A    G        0      0        2 
  18 chr18_64048829     AOna    A    G        0      0        2 
  18 chr18_64048829     ASom    A    G        0      0        2 
  18 chr18_64048829     HCab    A    G      0.5      1        2 
  18 chr18_64048829     HPrz    A    G      0.5      1        2 
  18 chr18_64048829     ZBoe    A    G        0      0        2 
  18 chr18_64048829     ZGre    A    G        0      0        2 
  18 chr18_64048829     ZHar    A    G        0      0        2 
  18 chr18_64048829   Sample    A    G        0      0        2 
  18 chr18_64050691     AAsi    T    G        0      0        2 
  18 chr18_64050691     AKia    T    G        0      0        2 
  18 chr18_64050691     AOna    T    G        0      0        2 
  18 chr18_64050691     ASom    T    G        1      2        2 
  18 chr18_64050691     HCab    T    G        0      0        2 
  18 chr18_64050691     HPrz    T    G        0      0        2 
  18 chr18_64050691     ZBoe    T    G        0      0        2 
  18 chr18_64050691     ZGre    T    G        0      0        2 
  18 chr18_64050691     ZHar    T    G        0      0        2 
  18 chr18_64050691   Sample    T    G        0      0        2 
  18 chr18_64053070     AAsi    T    G        0      0        2 
  18 chr18_64053070     AKia    T    G        0      0        2 
  18 chr18_64053070     AOna    T    G        0      0        2 
  18 chr18_64053070     ASom    T    G        0      0        2 
  18 chr18_64053070     HCab    T    G        1      2        2 
  18 chr18_64053070     HPrz    T    G        1      2        2 
  18 chr18_64053070     ZBoe    T    G        0      0        2 
  18 chr18_64053070     ZGre    T    G        0      0        2 
  18 chr18_64053070     ZHar    T    G        0      0        2 
  18 chr18_64053070   Sample    T    G        0      0        2 
  18 chr18_64100508     AAsi    C    T        0      0        2 
  18 chr18_64100508     AKia    C    T        0      0        2 
  18 chr18_64100508     AOna    C    T        0      0        2 
  18 chr18_64100508     ASom    C    T        0      0        2 
  18 chr18_64100508     HCab    C    T        0      0        2 
  18 chr18_64100508     HPrz    C    T        0      0        2 
  18 chr18_64100508     ZBoe    C    T        0      0        2 
  18 chr18_64100508     ZGre    C    T        0      0        2 
  18 chr18_64100508     ZHar    C    T        1      2        2 
  18 chr18_64100508   Sample    C    T        0      0        2 
  18 chr18_64105274     AAsi    A    G        0      0        2 
  18 chr18_64105274     AKia    A    G        0      0        2 
  18 chr18_64105274     AOna    A    G        0      0        2 
  18 chr18_64105274     ASom    A    G        0      0        2 
  18 chr18_64105274     HCab    A    G        0      0        2 
  18 chr18_64105274     HPrz    A    G        0      0        2 
  18 chr18_64105274     ZBoe    A    G      0.5      1        2 
  18 chr18_64105274     ZGre    A    G        0      0        2 
  18 chr18_64105274     ZHar    A    G        0      0        2 
  18 chr18_64105274   Sample    A    G        0      0        2 
  18 chr18_64138127     AAsi    C    A        0      0        2 
  18 chr18_64138127     AKia    C    A        0      0        2 
  18 chr18_64138127     AOna    C    A        0      0        2 
  18 chr18_64138127     ASom    C    A        0      0        2 
  18 chr18_64138127     HCab    C    A        1      2        2 
  18 chr18_64138127     HPrz    C    A        1      2        2 
  18 chr18_64138127     ZBoe    C    A        0      0        2 
  18 chr18_64138127     ZGre    C    A        0      0        2 
  18 chr18_64138127     ZHar    C    A        0      0        2 
  18 chr18_64138127   Sample    C    A        0      0        2 
  18 chr18_64143297     AAsi    G    A        0      0        2 
  18 chr18_64143297     AKia    G    A        0      0        2 
  18 chr18_64143297     AOna    G    A        0      0        2 
  18 chr18_64143297     ASom    G    A        0      0        2 
  18 chr18_64143297     HCab    G    A        1      2        2 
  18 chr18_64143297     HPrz    G    A        1      2        2 
  18 chr18_64143297     ZBoe    G    A        0      0        2 
  18 chr18_64143297     ZGre    G    A        0      0        2 
  18 chr18_64143297     ZHar    G    A        0      0        2 
  18 chr18_64143297   Sample    G    A        0      0        2 
  18 chr18_64151443     AAsi    A    C        0      0        2 
  18 chr18_64151443     AKia    A    C        0      0        2 
  18 chr18_64151443     AOna    A    C        0      0        2 
  18 chr18_64151443     ASom    A    C        0      0        2 
  18 chr18_64151443     HCab    A    C        0      0        2 
  18 chr18_64151443     HPrz    A    C        0      0        2 
  18 chr18_64151443     ZBoe    A    C        0      0        2 
  18 chr18_64151443     ZGre    A    C        0      0        2 
  18 chr18_64151443     ZHar    A    C      0.5      1        2 
  18 chr18_64151443   Sample    A    C        0      0        2 
  18 chr18_64159141     AAsi    G    A        0      0        2 
  18 chr18_64159141     AKia    G    A        0      0        2 
  18 chr18_64159141     AOna    G    A        0      0        2 
  18 chr18_64159141     ASom    G    A        0      0        2 
  18 chr18_64159141     HCab    G    A        0      0        2 
  18 chr18_64159141     HPrz    G    A        0      0        2 
  18 chr18_64159141     ZBoe    G    A        0      0        2 
  18 chr18_64159141     ZGre    G    A        0      0        2 
  18 chr18_64159141     ZHar    G    A        1      2        2 
  18 chr18_64159141   Sample    G    A        0      0        2 
  18 chr18_64161464     AAsi    A    C        0      0        2 
  18 chr18_64161464     AKia    A    C        0      0        2 
  18 chr18_64161464     AOna    A    C        0      0        2 
  18 chr18_64161464     ASom    A    C        0      0        2 
  18 chr18_64161464     HCab    A    C        0      0        2 
  18 chr18_64161464     HPrz    A    C        0      0        2 
  18 chr18_64161464     ZBoe    A    C      0.5      1        2 
  18 chr18_64161464     ZGre    A    C        0      0        2 
  18 chr18_64161464     ZHar    A    C        0      0        2 
  18 chr18_64161464   Sample    A    C        0      0        2 
  18 chr18_64166387     AAsi    C    G        1      2        2 
  18 chr18_64166387     AKia    C    G        0      0        2 
  18 chr18_64166387     AOna    C    G        0      0        2 
  18 chr18_64166387     ASom    C    G        1      2        2 
  18 chr18_64166387     HCab    C    G        0      0        2 
  18 chr18_64166387     HPrz    C    G        0      0        2 
  18 chr18_64166387     ZBoe    C    G        0      0        2 
  18 chr18_64166387     ZGre    C    G        0      0        2 
  18 chr18_64166387     ZHar    C    G        0      0        2 
  18 chr18_64166387   Sample    C    G        1      2        2 
  18 chr18_64172319     AAsi    C    T        0      0        2 
  18 chr18_64172319     AKia    C    T        0      0        2 
  18 chr18_64172319     AOna    C    T        0      0        2 
  18 chr18_64172319     ASom    C    T        0      0        2 
  18 chr18_64172319     HCab    C    T        1      2        2 
  18 chr18_64172319     HPrz    C    T        1      2        2 
  18 chr18_64172319     ZBoe    C    T        0      0        2 
  18 chr18_64172319     ZGre    C    T        0      0        2 
  18 chr18_64172319     ZHar    C    T        0      0        2 
  18 chr18_64172319   Sample    C    T        0      0        2 
  18 chr18_64190697     AAsi    C    T        0      0        2 
  18 chr18_64190697     AKia    C    T        0      0        2 
  18 chr18_64190697     AOna    C    T      0.5      1        2 
  18 chr18_64190697     ASom    C    T        0      0        2 
  18 chr18_64190697     HCab    C    T        0      0        2 
  18 chr18_64190697     HPrz    C    T        0      0        2 
  18 chr18_64190697     ZBoe    C    T        0      0        2 
  18 chr18_64190697     ZGre    C    T        0      0        2 
  18 chr18_64190697     ZHar    C    T        0      0        2 
  18 chr18_64190697   Sample    C    T        0      0        2 
  18 chr18_64192690     AAsi    C    T        0      0        2 
  18 chr18_64192690     AKia    C    T        0      0        2 
  18 chr18_64192690     AOna    C    T        0      0        2 
  18 chr18_64192690     ASom    C    T        0      0        2 
  18 chr18_64192690     HCab    C    T        0      0        2 
  18 chr18_64192690     HPrz    C    T        0      0        2 
  18 chr18_64192690     ZBoe    C    T        0      0        2 
  18 chr18_64192690     ZGre    C    T        1      2        2 
  18 chr18_64192690     ZHar    C    T        0      0        2 
  18 chr18_64192690   Sample    C    T        0      0        2 
  18 chr18_64196511     AAsi    A    G        0      0        2 
  18 chr18_64196511     AKia    A    G        0      0        2 
  18 chr18_64196511     AOna    A    G        0      0        2 
  18 chr18_64196511     ASom    A    G        0      0        2 
  18 chr18_64196511     HCab    A    G        0      0        2 
  18 chr18_64196511     HPrz    A    G        0      0        2 
  18 chr18_64196511     ZBoe    A    G        0      0        2 
  18 chr18_64196511     ZGre    A    G        1      2        2 
  18 chr18_64196511     ZHar    A    G        0      0        2 
  18 chr18_64196511   Sample    A    G        0      0        2 
  18 chr18_64199011     AAsi    C    T        0      0        2 
  18 chr18_64199011     AKia    C    T      0.5      1        2 
  18 chr18_64199011     AOna    C    T        0      0        2 
  18 chr18_64199011     ASom    C    T        0      0        2 
  18 chr18_64199011     HCab    C    T        0      0        2 
  18 chr18_64199011     HPrz    C    T        0      0        2 
  18 chr18_64199011     ZBoe    C    T        0      0        2 
  18 chr18_64199011     ZGre    C    T        0      0        2 
  18 chr18_64199011     ZHar    C    T        0      0        2 
  18 chr18_64199011   Sample    C    T        0      0        2 
  18 chr18_64211558     AAsi    T    C        0      0        2 
  18 chr18_64211558     AKia    T    C        0      0        2 
  18 chr18_64211558     AOna    T    C        0      0        2 
  18 chr18_64211558     ASom    T    C        0      0        2 
  18 chr18_64211558     HCab    T    C        1      2        2 
  18 chr18_64211558     HPrz    T    C        1      2        2 
  18 chr18_64211558     ZBoe    T    C        0      0        2 
  18 chr18_64211558     ZGre    T    C        0      0        2 
  18 chr18_64211558     ZHar    T    C        0      0        2 
  18 chr18_64211558   Sample    T    C        0      0        2 
  18 chr18_64213372     AAsi    A    G        0      0        2 
  18 chr18_64213372     AKia    A    G        0      0        2 
  18 chr18_64213372     AOna    A    G        0      0        2 
  18 chr18_64213372     ASom    A    G        0      0        2 
  18 chr18_64213372     HCab    A    G        0      0        2 
  18 chr18_64213372     HPrz    A    G        0      0        2 
  18 chr18_64213372     ZBoe    A    G        0      0        2 
  18 chr18_64213372     ZGre    A    G        1      2        2 
  18 chr18_64213372     ZHar    A    G        0      0        2 
  18 chr18_64213372   Sample    A    G        0      0        2 
  18 chr18_64229087     AAsi    G    C        0      0        2 
  18 chr18_64229087     AKia    G    C      0.5      1        2 
  18 chr18_64229087     AOna    G    C      0.5      1        2 
  18 chr18_64229087     ASom    G    C        0      0        2 
  18 chr18_64229087     HCab    G    C        0      0        2 
  18 chr18_64229087     HPrz    G    C        0      0        2 
  18 chr18_64229087     ZBoe    G    C        0      0        2 
  18 chr18_64229087     ZGre    G    C        0      0        2 
  18 chr18_64229087     ZHar    G    C        0      0        2 
  18 chr18_64229087   Sample    G    C        0      0        2 
  18 chr18_64233505     AAsi    C    T        0      0        2 
  18 chr18_64233505     AKia    C    T        0      0        2 
  18 chr18_64233505     AOna    C    T        0      0        2 
  18 chr18_64233505     ASom    C    T        0      0        2 
  18 chr18_64233505     HCab    C    T        1      2        2 
  18 chr18_64233505     HPrz    C    T        1      2        2 
  18 chr18_64233505     ZBoe    C    T        0      0        2 
  18 chr18_64233505     ZGre    C    T        0      0        2 
  18 chr18_64233505     ZHar    C    T        0      0        2 
  18 chr18_64233505   Sample    C    T        0      0        2 
  18 chr18_64235229     AAsi    C    A        0      0        2 
  18 chr18_64235229     AKia    C    A        0      0        2 
  18 chr18_64235229     AOna    C    A        0      0        2 
  18 chr18_64235229     ASom    C    A        1      2        2 
  18 chr18_64235229     HCab    C    A        0      0        2 
  18 chr18_64235229     HPrz    C    A        0      0        2 
  18 chr18_64235229     ZBoe    C    A        0      0        2 
  18 chr18_64235229     ZGre    C    A        0      0        2 
  18 chr18_64235229     ZHar    C    A        0      0        2 
  18 chr18_64235229   Sample    C    A        0      0        2 
  18 chr18_64236059     AAsi    T    A        0      0        2 
  18 chr18_64236059     AKia    T    A        0      0        2 
  18 chr18_64236059     AOna    T    A        0      0        2 
  18 chr18_64236059     ASom    T    A        0      0        2 
  18 chr18_64236059     HCab    T    A        0      0        2 
  18 chr18_64236059     HPrz    T    A        0      0        2 
  18 chr18_64236059     ZBoe    T    A      0.5      1        2 
  18 chr18_64236059     ZGre    T    A        0      0        2 
  18 chr18_64236059     ZHar    T    A        0      0        2 
  18 chr18_64236059   Sample    T    A        0      0        2 
  18 chr18_64241622     AAsi    T    C        0      0        2 
  18 chr18_64241622     AKia    T    C        0      0        2 
  18 chr18_64241622     AOna    T    C        0      0        2 
  18 chr18_64241622     ASom    T    C        0      0        2 
  18 chr18_64241622     HCab    T    C      0.5      1        2 
  18 chr18_64241622     HPrz    T    C        0      0        2 
  18 chr18_64241622     ZBoe    T    C        0      0        2 
  18 chr18_64241622     ZGre    T    C        0      0        2 
  18 chr18_64241622     ZHar    T    C        0      0        2 
  18 chr18_64241622   Sample    T    C        0      0        2 
  18 chr18_64242676     AAsi    T    C        0      0        2 
  18 chr18_64242676     AKia    T    C        0      0        2 
  18 chr18_64242676     AOna    T    C      0.5      1        2 
  18 chr18_64242676     ASom    T    C        0      0        2 
  18 chr18_64242676     HCab    T    C        0      0        2 
  18 chr18_64242676     HPrz    T    C        0      0        2 
  18 chr18_64242676     ZBoe    T    C        0      0        2 
  18 chr18_64242676     ZGre    T    C        0      0        2 
  18 chr18_64242676     ZHar    T    C        0      0        2 
  18 chr18_64242676   Sample    T    C        0      0        2 
  18 chr18_64245501     AAsi    A    G        0      0        2 
  18 chr18_64245501     AKia    A    G        0      0        2 
  18 chr18_64245501     AOna    A    G        0      0        2 
  18 chr18_64245501     ASom    A    G        0      0        2 
  18 chr18_64245501     HCab    A    G        0      0        2 
  18 chr18_64245501     HPrz    A    G        0      0        2 
  18 chr18_64245501     ZBoe    A    G        0      0        2 
  18 chr18_64245501     ZGre    A    G        1      2        2 
  18 chr18_64245501     ZHar    A    G        0      0        2 
  18 chr18_64245501   Sample    A    G        0      0        2 
  18 chr18_64250281     AAsi    A    G        0      0        2 
  18 chr18_64250281     AKia    A    G        0      0        2 
  18 chr18_64250281     AOna    A    G        0      0        2 
  18 chr18_64250281     ASom    A    G        0      0        2 
  18 chr18_64250281     HCab    A    G        1      2        2 
  18 chr18_64250281     HPrz    A    G        1      2        2 
  18 chr18_64250281     ZBoe    A    G        0      0        2 
  18 chr18_64250281     ZGre    A    G        0      0        2 
  18 chr18_64250281     ZHar    A    G        0      0        2 
  18 chr18_64250281   Sample    A    G        0      0        2 
  18 chr18_64257939     AAsi    T    C        0      0        2 
  18 chr18_64257939     AKia    T    C        1      2        2 
  18 chr18_64257939     AOna    T    C        1      2        2 
  18 chr18_64257939     ASom    T    C        0      0        2 
  18 chr18_64257939     HCab    T    C        0      0        2 
  18 chr18_64257939     HPrz    T    C        0      0        2 
  18 chr18_64257939     ZBoe    T    C        0      0        2 
  18 chr18_64257939     ZGre    T    C        0      0        2 
  18 chr18_64257939     ZHar    T    C        0      0        2 
  18 chr18_64257939   Sample    T    C        0      0        2 
  18 chr18_64261625     AAsi    C    T        0      0        2 
  18 chr18_64261625     AKia    C    T        0      0        2 
  18 chr18_64261625     AOna    C    T        0      0        2 
  18 chr18_64261625     ASom    C    T        0      0        2 
  18 chr18_64261625     HCab    C    T        0      0        2 
  18 chr18_64261625     HPrz    C    T        0      0        2 
  18 chr18_64261625     ZBoe    C    T        0      0        2 
  18 chr18_64261625     ZGre    C    T        1      2        2 
  18 chr18_64261625     ZHar    C    T        0      0        2 
  18 chr18_64261625   Sample    C    T        0      0        2 
  18 chr18_64263856     AAsi    A    G        0      0        2 
  18 chr18_64263856     AKia    A    G        0      0        2 
  18 chr18_64263856     AOna    A    G      0.5      1        2 
  18 chr18_64263856     ASom    A    G        0      0        2 
  18 chr18_64263856     HCab    A    G        0      0        2 
  18 chr18_64263856     HPrz    A    G        0      0        2 
  18 chr18_64263856     ZBoe    A    G        0      0        2 
  18 chr18_64263856     ZGre    A    G        0      0        2 
  18 chr18_64263856     ZHar    A    G        0      0        2 
  18 chr18_64263856   Sample    A    G        0      0        2 
  18 chr18_64267742     AAsi    C    T        0      0        2 
  18 chr18_64267742     AKia    C    T        0      0        2 
  18 chr18_64267742     AOna    C    T        0      0        2 
  18 chr18_64267742     ASom    C    T        0      0        2 
  18 chr18_64267742     HCab    C    T        0      0        2 
  18 chr18_64267742     HPrz    C    T        0      0        2 
  18 chr18_64267742     ZBoe    C    T        0      0        2 
  18 chr18_64267742     ZGre    C    T        1      2        2 
  18 chr18_64267742     ZHar    C    T        0      0        2 
  18 chr18_64267742   Sample    C    T        0      0        2 
  18 chr18_64270517     AAsi    A    T        0      0        2 
  18 chr18_64270517     AKia    A    T        0      0        2 
  18 chr18_64270517     AOna    A    T        0      0        2 
  18 chr18_64270517     ASom    A    T        0      0        2 
  18 chr18_64270517     HCab    A    T        1      2        2 
  18 chr18_64270517     HPrz    A    T        1      2        2 
  18 chr18_64270517     ZBoe    A    T        0      0        2 
  18 chr18_64270517     ZGre    A    T        0      0        2 
  18 chr18_64270517     ZHar    A    T        0      0        2 
  18 chr18_64270517   Sample    A    T        0      0        2 
  18 chr18_64315224     AAsi    C    T        0      0        2 
  18 chr18_64315224     AKia    C    T        0      0        2 
  18 chr18_64315224     AOna    C    T        0      0        2 
  18 chr18_64315224     ASom    C    T        0      0        2 
  18 chr18_64315224     HCab    C    T        0      0        2 
  18 chr18_64315224     HPrz    C    T        0      0        2 
  18 chr18_64315224     ZBoe    C    T        0      0        2 
  18 chr18_64315224     ZGre    C    T        0      0        2 
  18 chr18_64315224     ZHar    C    T      0.5      1        2 
  18 chr18_64315224   Sample    C    T        0      0        2 
  18 chr18_64316481     AAsi    C    A        0      0        2 
  18 chr18_64316481     AKia    C    A        0      0        2 
  18 chr18_64316481     AOna    C    A        0      0        2 
  18 chr18_64316481     ASom    C    A        0      0        2 
  18 chr18_64316481     HCab    C    A        0      0        2 
  18 chr18_64316481     HPrz    C    A      0.5      1        2 
  18 chr18_64316481     ZBoe    C    A        0      0        2 
  18 chr18_64316481     ZGre    C    A        0      0        2 
  18 chr18_64316481     ZHar    C    A        0      0        2 
  18 chr18_64316481   Sample    C    A        0      0        2 
  18 chr18_64316997     AAsi    G    C        0      0        2 
  18 chr18_64316997     AKia    G    C        0      0        2 
  18 chr18_64316997     AOna    G    C        0      0        2 
  18 chr18_64316997     ASom    G    C        0      0        2 
  18 chr18_64316997     HCab    G    C        0      0        2 
  18 chr18_64316997     HPrz    G    C        0      0        2 
  18 chr18_64316997     ZBoe    G    C      0.5      1        2 
  18 chr18_64316997     ZGre    G    C        0      0        2 
  18 chr18_64316997     ZHar    G    C        0      0        2 
  18 chr18_64316997   Sample    G    C        0      0        2 
  18 chr18_64318278     AAsi    C    T        0      0        2 
  18 chr18_64318278     AKia    C    T        0      0        2 
  18 chr18_64318278     AOna    C    T        0      0        2 
  18 chr18_64318278     ASom    C    T        0      0        2 
  18 chr18_64318278     HCab    C    T        1      2        2 
  18 chr18_64318278     HPrz    C    T        1      2        2 
  18 chr18_64318278     ZBoe    C    T        0      0        2 
  18 chr18_64318278     ZGre    C    T        0      0        2 
  18 chr18_64318278     ZHar    C    T        0      0        2 
  18 chr18_64318278   Sample    C    T        0      0        2 
  18 chr18_64345971     AAsi    G    A        0      0        2 
  18 chr18_64345971     AKia    G    A        0      0        2 
  18 chr18_64345971     AOna    G    A        0      0        2 
  18 chr18_64345971     ASom    G    A        0      0        2 
  18 chr18_64345971     HCab    G    A        0      0        2 
  18 chr18_64345971     HPrz    G    A        0      0        2 
  18 chr18_64345971     ZBoe    G    A        0      0        2 
  18 chr18_64345971     ZGre    G    A        0      0        2 
  18 chr18_64345971     ZHar    G    A        1      2        2 
  18 chr18_64345971   Sample    G    A        0      0        2 
  18 chr18_64346889     AAsi    A    G        0      0        2 
  18 chr18_64346889     AKia    A    G        0      0        2 
  18 chr18_64346889     AOna    A    G        0      0        2 
  18 chr18_64346889     ASom    A    G        0      0        2 
  18 chr18_64346889     HCab    A    G        1      2        2 
  18 chr18_64346889     HPrz    A    G        1      2        2 
  18 chr18_64346889     ZBoe    A    G        0      0        2 
  18 chr18_64346889     ZGre    A    G        0      0        2 
  18 chr18_64346889     ZHar    A    G        0      0        2 
  18 chr18_64346889   Sample    A    G        0      0        2 
  18 chr18_64359621     AAsi    A    G        0      0        2 
  18 chr18_64359621     AKia    A    G        0      0        2 
  18 chr18_64359621     AOna    A    G        0      0        2 
  18 chr18_64359621     ASom    A    G        0      0        2 
  18 chr18_64359621     HCab    A    G        1      2        2 
  18 chr18_64359621     HPrz    A    G        1      2        2 
  18 chr18_64359621     ZBoe    A    G        0      0        2 
  18 chr18_64359621     ZGre    A    G        0      0        2 
  18 chr18_64359621     ZHar    A    G        0      0        2 
  18 chr18_64359621   Sample    A    G        0      0        2 
  18 chr18_64367437     AAsi    T    C        1      2        2 
  18 chr18_64367437     AKia    T    C        1      2        2 
  18 chr18_64367437     AOna    T    C      0.5      1        2 
  18 chr18_64367437     ASom    T    C        1      2        2 
  18 chr18_64367437     HCab    T    C        0      0        2 
  18 chr18_64367437     HPrz    T    C        0      0        2 
  18 chr18_64367437     ZBoe    T    C        0      0        2 
  18 chr18_64367437     ZGre    T    C        0      0        2 
  18 chr18_64367437     ZHar    T    C        0      0        2 
  18 chr18_64367437   Sample    T    C        1      2        2 
  18 chr18_64370336     AAsi    T    C        0      0        2 
  18 chr18_64370336     AKia    T    C        0      0        2 
  18 chr18_64370336     AOna    T    C        0      0        2 
  18 chr18_64370336     ASom    T    C        0      0        2 
  18 chr18_64370336     HCab    T    C        0      0        2 
  18 chr18_64370336     HPrz    T    C        0      0        2 
  18 chr18_64370336     ZBoe    T    C        0      0        2 
  18 chr18_64370336     ZGre    T    C      0.5      1        2 
  18 chr18_64370336     ZHar    T    C        0      0        2 
  18 chr18_64370336   Sample    T    C        0      0        2 
  18 chr18_64375288     AAsi    T    G        0      0        2 
  18 chr18_64375288     AKia    T    G        0      0        2 
  18 chr18_64375288     AOna    T    G        0      0        2 
  18 chr18_64375288     ASom    T    G        0      0        2 
  18 chr18_64375288     HCab    T    G        0      0        2 
  18 chr18_64375288     HPrz    T    G        0      0        2 
  18 chr18_64375288     ZBoe    T    G        0      0        2 
  18 chr18_64375288     ZGre    T    G      0.5      1        2 
  18 chr18_64375288     ZHar    T    G        0      0        2 
  18 chr18_64375288   Sample    T    G        0      0        2 
  18 chr18_64375297     AAsi    C    T        0      0        2 
  18 chr18_64375297     AKia    C    T        0      0        2 
  18 chr18_64375297     AOna    C    T        0      0        2 
  18 chr18_64375297     ASom    C    T        0      0        2 
  18 chr18_64375297     HCab    C    T        1      2        2 
  18 chr18_64375297     HPrz    C    T        1      2        2 
  18 chr18_64375297     ZBoe    C    T        0      0        2 
  18 chr18_64375297     ZGre    C    T        0      0        2 
  18 chr18_64375297     ZHar    C    T        0      0        2 
  18 chr18_64375297   Sample    C    T        0      0        2 
  18 chr18_64396758     AAsi    T    G        0      0        2 
  18 chr18_64396758     AKia    T    G        0      0        2 
  18 chr18_64396758     AOna    T    G        0      0        2 
  18 chr18_64396758     ASom    T    G        0      0        2 
  18 chr18_64396758     HCab    T    G      0.5      1        2 
  18 chr18_64396758     HPrz    T    G        0      0        2 
  18 chr18_64396758     ZBoe    T    G        0      0        2 
  18 chr18_64396758     ZGre    T    G        0      0        2 
  18 chr18_64396758     ZHar    T    G        0      0        2 
  18 chr18_64396758   Sample    T    G        0      0        2 
  18 chr18_64405315     AAsi    A    G        0      0        2 
  18 chr18_64405315     AKia    A    G        0      0        2 
  18 chr18_64405315     AOna    A    G        0      0        2 
  18 chr18_64405315     ASom    A    G        0      0        2 
  18 chr18_64405315     HCab    A    G        1      2        2 
  18 chr18_64405315     HPrz    A    G      0.5      1        2 
  18 chr18_64405315     ZBoe    A    G        0      0        2 
  18 chr18_64405315     ZGre    A    G        0      0        2 
  18 chr18_64405315     ZHar    A    G        0      0        2 
  18 chr18_64405315   Sample    A    G        0      0        2 
  18 chr18_64407113     AAsi    C    T        0      0        2 
  18 chr18_64407113     AKia    C    T        0      0        2 
  18 chr18_64407113     AOna    C    T        0      0        2 
  18 chr18_64407113     ASom    C    T        1      2        2 
  18 chr18_64407113     HCab    C    T        0      0        2 
  18 chr18_64407113     HPrz    C    T        0      0        2 
  18 chr18_64407113     ZBoe    C    T        0      0        2 
  18 chr18_64407113     ZGre    C    T        0      0        2 
  18 chr18_64407113     ZHar    C    T        0      0        2 
  18 chr18_64407113   Sample    C    T        0      0        2 
  18 chr18_64414010     AAsi    G    A        0      0        2 
  18 chr18_64414010     AKia    G    A        0      0        2 
  18 chr18_64414010     AOna    G    A        0      0        2 
  18 chr18_64414010     ASom    G    A        0      0        2 
  18 chr18_64414010     HCab    G    A      0.5      1        2 
  18 chr18_64414010     HPrz    G    A      0.5      1        2 
  18 chr18_64414010     ZBoe    G    A        0      0        2 
  18 chr18_64414010     ZGre    G    A        0      0        2 
  18 chr18_64414010     ZHar    G    A        0      0        2 
  18 chr18_64414010   Sample    G    A        0      0        2 
  18 chr18_64417845     AAsi    G    A        0      0        2 
  18 chr18_64417845     AKia    G    A        0      0        2 
  18 chr18_64417845     AOna    G    A        0      0        2 
  18 chr18_64417845     ASom    G    A        0      0        2 
  18 chr18_64417845     HCab    G    A        1      2        2 
  18 chr18_64417845     HPrz    G    A        1      2        2 
  18 chr18_64417845     ZBoe    G    A        0      0        2 
  18 chr18_64417845     ZGre    G    A        0      0        2 
  18 chr18_64417845     ZHar    G    A        0      0        2 
  18 chr18_64417845   Sample    G    A        0      0        2 
  18 chr18_64428333     AAsi    C    T        0      0        2 
  18 chr18_64428333     AKia    C    T        0      0        2 
  18 chr18_64428333     AOna    C    T        0      0        2 
  18 chr18_64428333     ASom    C    T        0      0        2 
  18 chr18_64428333     HCab    C    T        0      0        2 
  18 chr18_64428333     HPrz    C    T      0.5      1        2 
  18 chr18_64428333     ZBoe    C    T        0      0        2 
  18 chr18_64428333     ZGre    C    T        0      0        2 
  18 chr18_64428333     ZHar    C    T        0      0        2 
  18 chr18_64428333   Sample    C    T        0      0        2 
  18 chr18_64438076     AAsi    G    A        0      0        2 
  18 chr18_64438076     AKia    G    A        0      0        2 
  18 chr18_64438076     AOna    G    A        0      0        2 
  18 chr18_64438076     ASom    G    A        0      0        2 
  18 chr18_64438076     HCab    G    A        1      2        2 
  18 chr18_64438076     HPrz    G    A        1      2        2 
  18 chr18_64438076     ZBoe    G    A        0      0        2 
  18 chr18_64438076     ZGre    G    A        0      0        2 
  18 chr18_64438076     ZHar    G    A        0      0        2 
  18 chr18_64438076   Sample    G    A        0      0        2 
  18 chr18_64439952     AAsi    T    C        0      0        2 
  18 chr18_64439952     AKia    T    C      0.5      1        2 
  18 chr18_64439952     AOna    T    C        1      2        2 
  18 chr18_64439952     ASom    T    C        0      0        2 
  18 chr18_64439952     HCab    T    C        0      0        2 
  18 chr18_64439952     HPrz    T    C        0      0        2 
  18 chr18_64439952     ZBoe    T    C        0      0        2 
  18 chr18_64439952     ZGre    T    C        0      0        2 
  18 chr18_64439952     ZHar    T    C        0      0        2 
  18 chr18_64439952   Sample    T    C        0      0        2 
  18 chr18_64440197     AAsi    G    A      0.5      1        2 
  18 chr18_64440197     AKia    G    A        0      0        2 
  18 chr18_64440197     AOna    G    A        0      0        2 
  18 chr18_64440197     ASom    G    A        0      0        2 
  18 chr18_64440197     HCab    G    A        0      0        2 
  18 chr18_64440197     HPrz    G    A        0      0        2 
  18 chr18_64440197     ZBoe    G    A        0      0        2 
  18 chr18_64440197     ZGre    G    A        0      0        2 
  18 chr18_64440197     ZHar    G    A        0      0        2 
  18 chr18_64440197   Sample    G    A        0      0        2 
  18 chr18_64448250     AAsi    A    G        0      0        2 
  18 chr18_64448250     AKia    A    G        0      0        2 
  18 chr18_64448250     AOna    A    G        0      0        2 
  18 chr18_64448250     ASom    A    G        0      0        2 
  18 chr18_64448250     HCab    A    G        1      2        2 
  18 chr18_64448250     HPrz    A    G        0      0        2 
  18 chr18_64448250     ZBoe    A    G        0      0        2 
  18 chr18_64448250     ZGre    A    G        0      0        2 
  18 chr18_64448250     ZHar    A    G        0      0        2 
  18 chr18_64448250   Sample    A    G        0      0        2 
  18 chr18_64451144     AAsi    C    T      0.5      1        2 
  18 chr18_64451144     AKia    C    T        0      0        2 
  18 chr18_64451144     AOna    C    T        0      0        2 
  18 chr18_64451144     ASom    C    T        1      2        2 
  18 chr18_64451144     HCab    C    T        0      0        2 
  18 chr18_64451144     HPrz    C    T        0      0        2 
  18 chr18_64451144     ZBoe    C    T        0      0        2 
  18 chr18_64451144     ZGre    C    T        0      0        2 
  18 chr18_64451144     ZHar    C    T        0      0        2 
  18 chr18_64451144   Sample    C    T        1      2        2 
  18 chr18_64464950     AAsi    T    G        0      0        2 
  18 chr18_64464950     AKia    T    G        0      0        2 
  18 chr18_64464950     AOna    T    G        0      0        2 
  18 chr18_64464950     ASom    T    G        0      0        2 
  18 chr18_64464950     HCab    T    G        0      0        2 
  18 chr18_64464950     HPrz    T    G        0      0        2 
  18 chr18_64464950     ZBoe    T    G        0      0        2 
  18 chr18_64464950     ZGre    T    G      0.5      1        2 
  18 chr18_64464950     ZHar    T    G        0      0        2 
  18 chr18_64464950   Sample    T    G        0      0        2 
  18 chr18_64500118     AAsi    A    G        0      0        2 
  18 chr18_64500118     AKia    A    G        0      0        2 
  18 chr18_64500118     AOna    A    G        0      0        2 
  18 chr18_64500118     ASom    A    G        0      0        2 
  18 chr18_64500118     HCab    A    G        1      2        2 
  18 chr18_64500118     HPrz    A    G        1      2        2 
  18 chr18_64500118     ZBoe    A    G        0      0        2 
  18 chr18_64500118     ZGre    A    G        0      0        2 
  18 chr18_64500118     ZHar    A    G        0      0        2 
  18 chr18_64500118   Sample    A    G        0      0        2 
  18 chr18_64510275     AAsi    T    G        0      0        2 
  18 chr18_64510275     AKia    T    G        0      0        2 
  18 chr18_64510275     AOna    T    G        0      0        2 
  18 chr18_64510275     ASom    T    G        0      0        2 
  18 chr18_64510275     HCab    T    G        0      0        2 
  18 chr18_64510275     HPrz    T    G        0      0        2 
  18 chr18_64510275     ZBoe    T    G      0.5      1        2 
  18 chr18_64510275     ZGre    T    G        0      0        2 
  18 chr18_64510275     ZHar    T    G        0      0        2 
  18 chr18_64510275   Sample    T    G        0      0        2 
  18 chr18_64513903     AAsi    C    A        0      0        2 
  18 chr18_64513903     AKia    C    A        0      0        2 
  18 chr18_64513903     AOna    C    A        0      0        2 
  18 chr18_64513903     ASom    C    A        0      0        2 
  18 chr18_64513903     HCab    C    A        0      0        2 
  18 chr18_64513903     HPrz    C    A        0      0        2 
  18 chr18_64513903     ZBoe    C    A        0      0        2 
  18 chr18_64513903     ZGre    C    A      0.5      1        2 
  18 chr18_64513903     ZHar    C    A        0      0        2 
  18 chr18_64513903   Sample    C    A        0      0        2 
  18 chr18_64547453     AAsi    T    A        0      0        2 
  18 chr18_64547453     AKia    T    A        0      0        2 
  18 chr18_64547453     AOna    T    A      0.5      1        2 
  18 chr18_64547453     ASom    T    A        0      0        2 
  18 chr18_64547453     HCab    T    A        0      0        2 
  18 chr18_64547453     HPrz    T    A        0      0        2 
  18 chr18_64547453     ZBoe    T    A        0      0        2 
  18 chr18_64547453     ZGre    T    A        0      0        2 
  18 chr18_64547453     ZHar    T    A        0      0        2 
  18 chr18_64547453   Sample    T    A        0      0        2 
  18 chr18_64558532     AAsi    G    C        0      0        2 
  18 chr18_64558532     AKia    G    C        0      0        2 
  18 chr18_64558532     AOna    G    C        0      0        2 
  18 chr18_64558532     ASom    G    C        0      0        2 
  18 chr18_64558532     HCab    G    C        1      2        2 
  18 chr18_64558532     HPrz    G    C        1      2        2 
  18 chr18_64558532     ZBoe    G    C        0      0        2 
  18 chr18_64558532     ZGre    G    C        0      0        2 
  18 chr18_64558532     ZHar    G    C        0      0        2 
  18 chr18_64558532   Sample    G    C        0      0        2 
  18 chr18_64565288     AAsi    G    A        0      0        2 
  18 chr18_64565288     AKia    G    A      0.5      1        2 
  18 chr18_64565288     AOna    G    A      0.5      1        2 
  18 chr18_64565288     ASom    G    A        0      0        2 
  18 chr18_64565288     HCab    G    A        0      0        2 
  18 chr18_64565288     HPrz    G    A        0      0        2 
  18 chr18_64565288     ZBoe    G    A        0      0        2 
  18 chr18_64565288     ZGre    G    A        0      0        2 
  18 chr18_64565288     ZHar    G    A        0      0        2 
  18 chr18_64565288   Sample    G    A        0      0        2 
  18 chr18_64569147     AAsi    T    C        0      0        2 
  18 chr18_64569147     AKia    T    C        0      0        2 
  18 chr18_64569147     AOna    T    C        0      0        2 
  18 chr18_64569147     ASom    T    C        0      0        2 
  18 chr18_64569147     HCab    T    C        0      0        2 
  18 chr18_64569147     HPrz    T    C        0      0        2 
  18 chr18_64569147     ZBoe    T    C      0.5      1        2 
  18 chr18_64569147     ZGre    T    C        0      0        2 
  18 chr18_64569147     ZHar    T    C        0      0        2 
  18 chr18_64569147   Sample    T    C        0      0        2 
  18 chr18_64574387     AAsi    G    T        0      0        2 
  18 chr18_64574387     AKia    G    T        0      0        2 
  18 chr18_64574387     AOna    G    T      0.5      1        2 
  18 chr18_64574387     ASom    G    T        0      0        2 
  18 chr18_64574387     HCab    G    T        0      0        2 
  18 chr18_64574387     HPrz    G    T        0      0        2 
  18 chr18_64574387     ZBoe    G    T        0      0        2 
  18 chr18_64574387     ZGre    G    T        0      0        2 
  18 chr18_64574387     ZHar    G    T        0      0        2 
  18 chr18_64574387   Sample    G    T        0      0        2 
  18 chr18_64577599     AAsi    T    C        0      0        2 
  18 chr18_64577599     AKia    T    C      0.5      1        2 
  18 chr18_64577599     AOna    T    C        0      0        2 
  18 chr18_64577599     ASom    T    C        0      0        2 
  18 chr18_64577599     HCab    T    C        0      0        2 
  18 chr18_64577599     HPrz    T    C        0      0        2 
  18 chr18_64577599     ZBoe    T    C        0      0        2 
  18 chr18_64577599     ZGre    T    C        0      0        2 
  18 chr18_64577599     ZHar    T    C        0      0        2 
  18 chr18_64577599   Sample    T    C        0      0        2 
  18 chr18_64578517     AAsi    G    A        1      2        2 
  18 chr18_64578517     AKia    G    A        1      2        2 
  18 chr18_64578517     AOna    G    A        1      2        2 
  18 chr18_64578517     ASom    G    A        1      2        2 
  18 chr18_64578517     HCab    G    A        0      0        2 
  18 chr18_64578517     HPrz    G    A        0      0        2 
  18 chr18_64578517     ZBoe    G    A        0      0        2 
  18 chr18_64578517     ZGre    G    A        0      0        2 
  18 chr18_64578517     ZHar    G    A        0      0        2 
  18 chr18_64578517   Sample    G    A        1      2        2 
  18 chr18_64580464     AAsi    A    G        0      0        2 
  18 chr18_64580464     AKia    A    G        0      0        2 
  18 chr18_64580464     AOna    A    G        0      0        2 
  18 chr18_64580464     ASom    A    G        0      0        2 
  18 chr18_64580464     HCab    A    G        0      0        2 
  18 chr18_64580464     HPrz    A    G        0      0        2 
  18 chr18_64580464     ZBoe    A    G        1      2        2 
  18 chr18_64580464     ZGre    A    G        1      2        2 
  18 chr18_64580464     ZHar    A    G      0.5      1        2 
  18 chr18_64580464   Sample    A    G        0      0        2 
  18 chr18_64580507     AAsi    A    G        0      0        2 
  18 chr18_64580507     AKia    A    G        0      0        2 
  18 chr18_64580507     AOna    A    G        0      0        2 
  18 chr18_64580507     ASom    A    G      0.5      1        2 
  18 chr18_64580507     HCab    A    G        0      0        2 
  18 chr18_64580507     HPrz    A    G        0      0        2 
  18 chr18_64580507     ZBoe    A    G        0      0        2 
  18 chr18_64580507     ZGre    A    G        0      0        2 
  18 chr18_64580507     ZHar    A    G        0      0        2 
  18 chr18_64580507   Sample    A    G        0      0        2 
  18 chr18_64582509     AAsi    A    G        0      0        2 
  18 chr18_64582509     AKia    A    G        0      0        2 
  18 chr18_64582509     AOna    A    G        0      0        2 
  18 chr18_64582509     ASom    A    G        0      0        2 
  18 chr18_64582509     HCab    A    G        0      0        2 
  18 chr18_64582509     HPrz    A    G        0      0        2 
  18 chr18_64582509     ZBoe    A    G        0      0        2 
  18 chr18_64582509     ZGre    A    G        0      0        2 
  18 chr18_64582509     ZHar    A    G      0.5      1        2 
  18 chr18_64582509   Sample    A    G        0      0        2 
  18 chr18_64612196     AAsi    C    T        0      0        2 
  18 chr18_64612196     AKia    C    T        0      0        2 
  18 chr18_64612196     AOna    C    T      0.5      1        2 
  18 chr18_64612196     ASom    C    T        0      0        2 
  18 chr18_64612196     HCab    C    T        0      0        2 
  18 chr18_64612196     HPrz    C    T        0      0        2 
  18 chr18_64612196     ZBoe    C    T        0      0        2 
  18 chr18_64612196     ZGre    C    T        0      0        2 
  18 chr18_64612196     ZHar    C    T        0      0        2 
  18 chr18_64612196   Sample    C    T        0      0        2 
  18 chr18_64618269     AAsi    C    T        0      0        2 
  18 chr18_64618269     AKia    C    T        0      0        2 
  18 chr18_64618269     AOna    C    T        0      0        2 
  18 chr18_64618269     ASom    C    T        0      0        2 
  18 chr18_64618269     HCab    C    T      0.5      1        2 
  18 chr18_64618269     HPrz    C    T        0      0        2 
  18 chr18_64618269     ZBoe    C    T        0      0        2 
  18 chr18_64618269     ZGre    C    T        0      0        2 
  18 chr18_64618269     ZHar    C    T        0      0        2 
  18 chr18_64618269   Sample    C    T        0      0        2 
  18 chr18_64624881     AAsi    T    C        0      0        2 
  18 chr18_64624881     AKia    T    C        0      0        2 
  18 chr18_64624881     AOna    T    C        0      0        2 
  18 chr18_64624881     ASom    T    C        0      0        2 
  18 chr18_64624881     HCab    T    C        0      0        2 
  18 chr18_64624881     HPrz    T    C      0.5      1        2 
  18 chr18_64624881     ZBoe    T    C        0      0        2 
  18 chr18_64624881     ZGre    T    C        0      0        2 
  18 chr18_64624881     ZHar    T    C        0      0        2 
  18 chr18_64624881   Sample    T    C        0      0        2 
  18 chr18_64633027     AAsi    T    C        0      0        2 
  18 chr18_64633027     AKia    T    C        0      0        2 
  18 chr18_64633027     AOna    T    C        0      0        2 
  18 chr18_64633027     ASom    T    C        0      0        2 
  18 chr18_64633027     HCab    T    C        1      2        2 
  18 chr18_64633027     HPrz    T    C        1      2        2 
  18 chr18_64633027     ZBoe    T    C        0      0        2 
  18 chr18_64633027     ZGre    T    C        0      0        2 
  18 chr18_64633027     ZHar    T    C        0      0        2 
  18 chr18_64633027   Sample    T    C        0      0        2 
  18 chr18_64639702     AAsi    A    G        0      0        2 
  18 chr18_64639702     AKia    A    G        0      0        2 
  18 chr18_64639702     AOna    A    G      0.5      1        2 
  18 chr18_64639702     ASom    A    G        0      0        2 
  18 chr18_64639702     HCab    A    G        0      0        2 
  18 chr18_64639702     HPrz    A    G        0      0        2 
  18 chr18_64639702     ZBoe    A    G        0      0        2 
  18 chr18_64639702     ZGre    A    G        0      0        2 
  18 chr18_64639702     ZHar    A    G        0      0        2 
  18 chr18_64639702   Sample    A    G        0      0        2 
  18 chr18_64652827     AAsi    C    T        0      0        2 
  18 chr18_64652827     AKia    C    T        0      0        2 
  18 chr18_64652827     AOna    C    T        0      0        2 
  18 chr18_64652827     ASom    C    T        0      0        2 
  18 chr18_64652827     HCab    C    T        1      2        2 
  18 chr18_64652827     HPrz    C    T        1      2        2 
  18 chr18_64652827     ZBoe    C    T        0      0        2 
  18 chr18_64652827     ZGre    C    T        0      0        2 
  18 chr18_64652827     ZHar    C    T        0      0        2 
  18 chr18_64652827   Sample    C    T        0      0        2 
  18 chr18_64662793     AAsi    A    C        0      0        2 
  18 chr18_64662793     AKia    A    C        0      0        2 
  18 chr18_64662793     AOna    A    C        0      0        2 
  18 chr18_64662793     ASom    A    C        0      0        2 
  18 chr18_64662793     HCab    A    C        0      0        2 
  18 chr18_64662793     HPrz    A    C        0      0        2 
  18 chr18_64662793     ZBoe    A    C      0.5      1        2 
  18 chr18_64662793     ZGre    A    C        0      0        2 
  18 chr18_64662793     ZHar    A    C        0      0        2 
  18 chr18_64662793   Sample    A    C        0      0        2 
  18 chr18_64663893     AAsi    T    A        0      0        2 
  18 chr18_64663893     AKia    T    A        0      0        2 
  18 chr18_64663893     AOna    T    A        0      0        2 
  18 chr18_64663893     ASom    T    A        0      0        2 
  18 chr18_64663893     HCab    T    A        0      0        2 
  18 chr18_64663893     HPrz    T    A        0      0        2 
  18 chr18_64663893     ZBoe    T    A        1      2        2 
  18 chr18_64663893     ZGre    T    A        0      0        2 
  18 chr18_64663893     ZHar    T    A        0      0        2 
  18 chr18_64663893   Sample    T    A        0      0        2 
  18 chr18_64664970     AAsi    C    T        0      0        2 
  18 chr18_64664970     AKia    C    T        0      0        2 
  18 chr18_64664970     AOna    C    T        0      0        2 
  18 chr18_64664970     ASom    C    T        1      2        2 
  18 chr18_64664970     HCab    C    T        0      0        2 
  18 chr18_64664970     HPrz    C    T        0      0        2 
  18 chr18_64664970     ZBoe    C    T        0      0        2 
  18 chr18_64664970     ZGre    C    T        0      0        2 
  18 chr18_64664970     ZHar    C    T        0      0        2 
  18 chr18_64664970   Sample    C    T        0      0        2 
  18 chr18_64670292     AAsi    A    G        0      0        2 
  18 chr18_64670292     AKia    A    G        0      0        2 
  18 chr18_64670292     AOna    A    G        0      0        2 
  18 chr18_64670292     ASom    A    G        0      0        2 
  18 chr18_64670292     HCab    A    G      0.5      1        2 
  18 chr18_64670292     HPrz    A    G        1      2        2 
  18 chr18_64670292     ZBoe    A    G        0      0        2 
  18 chr18_64670292     ZGre    A    G        0      0        2 
  18 chr18_64670292     ZHar    A    G        0      0        2 
  18 chr18_64670292   Sample    A    G        0      0        2 
  18 chr18_64678441     AAsi    A    C        0      0        2 
  18 chr18_64678441     AKia    A    C        0      0        2 
  18 chr18_64678441     AOna    A    C      0.5      1        2 
  18 chr18_64678441     ASom    A    C        0      0        2 
  18 chr18_64678441     HCab    A    C        0      0        2 
  18 chr18_64678441     HPrz    A    C        0      0        2 
  18 chr18_64678441     ZBoe    A    C        0      0        2 
  18 chr18_64678441     ZGre    A    C        0      0        2 
  18 chr18_64678441     ZHar    A    C        0      0        2 
  18 chr18_64678441   Sample    A    C        0      0        2 
  18 chr18_64683627     AAsi    G    A        0      0        2 
  18 chr18_64683627     AKia    G    A        0      0        2 
  18 chr18_64683627     AOna    G    A        0      0        2 
  18 chr18_64683627     ASom    G    A        0      0        2 
  18 chr18_64683627     HCab    G    A      0.5      1        2 
  18 chr18_64683627     HPrz    G    A        1      2        2 
  18 chr18_64683627     ZBoe    G    A        0      0        2 
  18 chr18_64683627     ZGre    G    A        0      0        2 
  18 chr18_64683627     ZHar    G    A        0      0        2 
  18 chr18_64683627   Sample    G    A        0      0        2 
  18 chr18_64684366     AAsi    T    G        1      2        2 
  18 chr18_64684366     AKia    T    G        1      2        2 
  18 chr18_64684366     AOna    T    G        1      2        2 
  18 chr18_64684366     ASom    T    G        1      2        2 
  18 chr18_64684366     HCab    T    G        0      0        2 
  18 chr18_64684366     HPrz    T    G        0      0        2 
  18 chr18_64684366     ZBoe    T    G        0      0        2 
  18 chr18_64684366     ZGre    T    G        0      0        2 
  18 chr18_64684366     ZHar    T    G        0      0        2 
  18 chr18_64684366   Sample    T    G        1      2        2 
  18 chr18_64694805     AAsi    G    A        0      0        2 
  18 chr18_64694805     AKia    G    A        0      0        2 
  18 chr18_64694805     AOna    G    A        0      0        2 
  18 chr18_64694805     ASom    G    A        0      0        2 
  18 chr18_64694805     HCab    G    A        0      0        2 
  18 chr18_64694805     HPrz    G    A        0      0        2 
  18 chr18_64694805     ZBoe    G    A      0.5      1        2 
  18 chr18_64694805     ZGre    G    A        0      0        2 
  18 chr18_64694805     ZHar    G    A        0      0        2 
  18 chr18_64694805   Sample    G    A        0      0        2 
  18 chr18_64704522     AAsi    A    G        0      0        2 
  18 chr18_64704522     AKia    A    G        0      0        2 
  18 chr18_64704522     AOna    A    G        0      0        2 
  18 chr18_64704522     ASom    A    G        0      0        2 
  18 chr18_64704522     HCab    A    G        0      0        2 
  18 chr18_64704522     HPrz    A    G        0      0        2 
  18 chr18_64704522     ZBoe    A    G        1      2        2 
  18 chr18_64704522     ZGre    A    G        1      2        2 
  18 chr18_64704522     ZHar    A    G        1      2        2 
  18 chr18_64704522   Sample    A    G        0      0        2 
  18 chr18_64717680     AAsi    T    C        0      0        2 
  18 chr18_64717680     AKia    T    C      0.5      1        2 
  18 chr18_64717680     AOna    T    C        0      0        2 
  18 chr18_64717680     ASom    T    C        0      0        2 
  18 chr18_64717680     HCab    T    C        0      0        2 
  18 chr18_64717680     HPrz    T    C        0      0        2 
  18 chr18_64717680     ZBoe    T    C        0      0        2 
  18 chr18_64717680     ZGre    T    C        0      0        2 
  18 chr18_64717680     ZHar    T    C        0      0        2 
  18 chr18_64717680   Sample    T    C        0      0        2 
  18 chr18_64728850     AAsi    C    T        0      0        2 
  18 chr18_64728850     AKia    C    T        0      0        2 
  18 chr18_64728850     AOna    C    T        0      0        2 
  18 chr18_64728850     ASom    C    T        0      0        2 
  18 chr18_64728850     HCab    C    T        1      2        2 
  18 chr18_64728850     HPrz    C    T        1      2        2 
  18 chr18_64728850     ZBoe    C    T        0      0        2 
  18 chr18_64728850     ZGre    C    T        0      0        2 
  18 chr18_64728850     ZHar    C    T        0      0        2 
  18 chr18_64728850   Sample    C    T        0      0        2 
  18 chr18_64733647     AAsi    A    T        0      0        2 
  18 chr18_64733647     AKia    A    T        0      0        2 
  18 chr18_64733647     AOna    A    T        0      0        2 
  18 chr18_64733647     ASom    A    T        0      0        2 
  18 chr18_64733647     HCab    A    T        1      2        2 
  18 chr18_64733647     HPrz    A    T        1      2        2 
  18 chr18_64733647     ZBoe    A    T        0      0        2 
  18 chr18_64733647     ZGre    A    T        0      0        2 
  18 chr18_64733647     ZHar    A    T        0      0        2 
  18 chr18_64733647   Sample    A    T        0      0        2 
  18 chr18_64736151     AAsi    G    T        0      0        2 
  18 chr18_64736151     AKia    G    T        0      0        2 
  18 chr18_64736151     AOna    G    T        0      0        2 
  18 chr18_64736151     ASom    G    T        0      0        2 
  18 chr18_64736151     HCab    G    T        0      0        2 
  18 chr18_64736151     HPrz    G    T        0      0        2 
  18 chr18_64736151     ZBoe    G    T        0      0        2 
  18 chr18_64736151     ZGre    G    T        0      0        2 
  18 chr18_64736151     ZHar    G    T        1      2        2 
  18 chr18_64736151   Sample    G    T        0      0        2 
  18 chr18_64738201     AAsi    A    G        0      0        2 
  18 chr18_64738201     AKia    A    G        0      0        2 
  18 chr18_64738201     AOna    A    G        0      0        2 
  18 chr18_64738201     ASom    A    G        0      0        2 
  18 chr18_64738201     HCab    A    G        0      0        2 
  18 chr18_64738201     HPrz    A    G        0      0        2 
  18 chr18_64738201     ZBoe    A    G        0      0        2 
  18 chr18_64738201     ZGre    A    G        0      0        2 
  18 chr18_64738201     ZHar    A    G        1      2        2 
  18 chr18_64738201   Sample    A    G        0      0        2 
  18 chr18_64738898     AAsi    T    C        0      0        2 
  18 chr18_64738898     AKia    T    C        0      0        2 
  18 chr18_64738898     AOna    T    C        0      0        2 
  18 chr18_64738898     ASom    T    C        0      0        2 
  18 chr18_64738898     HCab    T    C        1      2        2 
  18 chr18_64738898     HPrz    T    C        1      2        2 
  18 chr18_64738898     ZBoe    T    C        0      0        2 
  18 chr18_64738898     ZGre    T    C        0      0        2 
  18 chr18_64738898     ZHar    T    C        1      2        2 
  18 chr18_64738898   Sample    T    C        0      0        2 
  18 chr18_64739927     AAsi    G    C        0      0        2 
  18 chr18_64739927     AKia    G    C        0      0        2 
  18 chr18_64739927     AOna    G    C        0      0        2 
  18 chr18_64739927     ASom    G    C        0      0        2 
  18 chr18_64739927     HCab    G    C        1      2        2 
  18 chr18_64739927     HPrz    G    C        1      2        2 
  18 chr18_64739927     ZBoe    G    C        0      0        2 
  18 chr18_64739927     ZGre    G    C        0      0        2 
  18 chr18_64739927     ZHar    G    C        0      0        2 
  18 chr18_64739927   Sample    G    C        0      0        2 
  18 chr18_64740919     AAsi    A    G        0      0        2 
  18 chr18_64740919     AKia    A    G        0      0        2 
  18 chr18_64740919     AOna    A    G        0      0        2 
  18 chr18_64740919     ASom    A    G        0      0        2 
  18 chr18_64740919     HCab    A    G        0      0        2 
  18 chr18_64740919     HPrz    A    G        0      0        2 
  18 chr18_64740919     ZBoe    A    G        0      0        2 
  18 chr18_64740919     ZGre    A    G        1      2        2 
  18 chr18_64740919     ZHar    A    G        0      0        2 
  18 chr18_64740919   Sample    A    G        0      0        2 
  18 chr18_64746499     AAsi    C    A        0      0        2 
  18 chr18_64746499     AKia    C    A        0      0        2 
  18 chr18_64746499     AOna    C    A        0      0        2 
  18 chr18_64746499     ASom    C    A        0      0        2 
  18 chr18_64746499     HCab    C    A        1      2        2 
  18 chr18_64746499     HPrz    C    A        1      2        2 
  18 chr18_64746499     ZBoe    C    A        0      0        2 
  18 chr18_64746499     ZGre    C    A        0      0        2 
  18 chr18_64746499     ZHar    C    A        0      0        2 
  18 chr18_64746499   Sample    C    A        0      0        2 
  18 chr18_64753499     AAsi    T    G        0      0        2 
  18 chr18_64753499     AKia    T    G        0      0        2 
  18 chr18_64753499     AOna    T    G        0      0        2 
  18 chr18_64753499     ASom    T    G        0      0        2 
  18 chr18_64753499     HCab    T    G        1      2        2 
  18 chr18_64753499     HPrz    T    G        1      2        2 
  18 chr18_64753499     ZBoe    T    G        0      0        2 
  18 chr18_64753499     ZGre    T    G        0      0        2 
  18 chr18_64753499     ZHar    T    G        0      0        2 
  18 chr18_64753499   Sample    T    G        0      0        2 
  18 chr18_64767421     AAsi    T    C        0      0        2 
  18 chr18_64767421     AKia    T    C        0      0        2 
  18 chr18_64767421     AOna    T    C        0      0        2 
  18 chr18_64767421     ASom    T    C        0      0        2 
  18 chr18_64767421     HCab    T    C        0      0        2 
  18 chr18_64767421     HPrz    T    C        0      0        2 
  18 chr18_64767421     ZBoe    T    C        0      0        2 
  18 chr18_64767421     ZGre    T    C      0.5      1        2 
  18 chr18_64767421     ZHar    T    C        0      0        2 
  18 chr18_64767421   Sample    T    C        0      0        2 
  18 chr18_64767680     AAsi    A    G        0      0        2 
  18 chr18_64767680     AKia    A    G        0      0        2 
  18 chr18_64767680     AOna    A    G        0      0        2 
  18 chr18_64767680     ASom    A    G      0.5      1        2 
  18 chr18_64767680     HCab    A    G        0      0        2 
  18 chr18_64767680     HPrz    A    G        0      0        2 
  18 chr18_64767680     ZBoe    A    G        0      0        2 
  18 chr18_64767680     ZGre    A    G        0      0        2 
  18 chr18_64767680     ZHar    A    G        0      0        2 
  18 chr18_64767680   Sample    A    G        0      0        2 
  18 chr18_64769908     AAsi    G    C        0      0        2 
  18 chr18_64769908     AKia    G    C        0      0        2 
  18 chr18_64769908     AOna    G    C        0      0        2 
  18 chr18_64769908     ASom    G    C      0.5      1        2 
  18 chr18_64769908     HCab    G    C        0      0        2 
  18 chr18_64769908     HPrz    G    C        0      0        2 
  18 chr18_64769908     ZBoe    G    C        0      0        2 
  18 chr18_64769908     ZGre    G    C        0      0        2 
  18 chr18_64769908     ZHar    G    C        0      0        2 
  18 chr18_64769908   Sample    G    C        0      0        2 
  18 chr18_64770514     AAsi    C    A        1      2        2 
  18 chr18_64770514     AKia    C    A        0      0        2 
  18 chr18_64770514     AOna    C    A        0      0        2 
  18 chr18_64770514     ASom    C    A        1      2        2 
  18 chr18_64770514     HCab    C    A        0      0        2 
  18 chr18_64770514     HPrz    C    A        0      0        2 
  18 chr18_64770514     ZBoe    C    A        0      0        2 
  18 chr18_64770514     ZGre    C    A        0      0        2 
  18 chr18_64770514     ZHar    C    A        0      0        2 
  18 chr18_64770514   Sample    C    A        1      2        2 
  18 chr18_64772038     AAsi    C    T        0      0        2 
  18 chr18_64772038     AKia    C    T        0      0        2 
  18 chr18_64772038     AOna    C    T        0      0        2 
  18 chr18_64772038     ASom    C    T        0      0        2 
  18 chr18_64772038     HCab    C    T        0      0        2 
  18 chr18_64772038     HPrz    C    T        0      0        2 
  18 chr18_64772038     ZBoe    C    T        0      0        2 
  18 chr18_64772038     ZGre    C    T        0      0        2 
  18 chr18_64772038     ZHar    C    T      0.5      1        2 
  18 chr18_64772038   Sample    C    T        0      0        2 
  18 chr18_64772372     AAsi    G    C        0      0        2 
  18 chr18_64772372     AKia    G    C        0      0        2 
  18 chr18_64772372     AOna    G    C      0.5      1        2 
  18 chr18_64772372     ASom    G    C        0      0        2 
  18 chr18_64772372     HCab    G    C        0      0        2 
  18 chr18_64772372     HPrz    G    C        0      0        2 
  18 chr18_64772372     ZBoe    G    C        0      0        2 
  18 chr18_64772372     ZGre    G    C        0      0        2 
  18 chr18_64772372     ZHar    G    C        0      0        2 
  18 chr18_64772372   Sample    G    C        0      0        2 
  18 chr18_64783324     AAsi    T    C        0      0        2 
  18 chr18_64783324     AKia    T    C        0      0        2 
  18 chr18_64783324     AOna    T    C        0      0        2 
  18 chr18_64783324     ASom    T    C        0      0        2 
  18 chr18_64783324     HCab    T    C        0      0        2 
  18 chr18_64783324     HPrz    T    C        0      0        2 
  18 chr18_64783324     ZBoe    T    C        0      0        2 
  18 chr18_64783324     ZGre    T    C      0.5      1        2 
  18 chr18_64783324     ZHar    T    C        0      0        2 
  18 chr18_64783324   Sample    T    C        0      0        2 
  18 chr18_64783731     AAsi    A    G        0      0        2 
  18 chr18_64783731     AKia    A    G        1      2        2 
  18 chr18_64783731     AOna    A    G        0      0        2 
  18 chr18_64783731     ASom    A    G        0      0        2 
  18 chr18_64783731     HCab    A    G        0      0        2 
  18 chr18_64783731     HPrz    A    G        0      0        2 
  18 chr18_64783731     ZBoe    A    G        0      0        2 
  18 chr18_64783731     ZGre    A    G        0      0        2 
  18 chr18_64783731     ZHar    A    G        0      0        2 
  18 chr18_64783731   Sample    A    G        0      0        2 
  18 chr18_64794153     AAsi    T    G        0      0        2 
  18 chr18_64794153     AKia    T    G        0      0        2 
  18 chr18_64794153     AOna    T    G        0      0        2 
  18 chr18_64794153     ASom    T    G      0.5      1        2 
  18 chr18_64794153     HCab    T    G        0      0        2 
  18 chr18_64794153     HPrz    T    G        0      0        2 
  18 chr18_64794153     ZBoe    T    G        0      0        2 
  18 chr18_64794153     ZGre    T    G        0      0        2 
  18 chr18_64794153     ZHar    T    G        0      0        2 
  18 chr18_64794153   Sample    T    G        1      2        2 
  18 chr18_64808166     AAsi    G    C        0      0        2 
  18 chr18_64808166     AKia    G    C        0      0        2 
  18 chr18_64808166     AOna    G    C        1      2        2 
  18 chr18_64808166     ASom    G    C        0      0        2 
  18 chr18_64808166     HCab    G    C        0      0        2 
  18 chr18_64808166     HPrz    G    C        0      0        2 
  18 chr18_64808166     ZBoe    G    C        1      2        2 
  18 chr18_64808166     ZGre    G    C        1      2        2 
  18 chr18_64808166     ZHar    G    C        1      2        2 
  18 chr18_64808166   Sample    G    C        0      0        2 
  18 chr18_64808624     AAsi    T    C        0      0        2 
  18 chr18_64808624     AKia    T    C        0      0        2 
  18 chr18_64808624     AOna    T    C        0      0        2 
  18 chr18_64808624     ASom    T    C        0      0        2 
  18 chr18_64808624     HCab    T    C        0      0        2 
  18 chr18_64808624     HPrz    T    C        0      0        2 
  18 chr18_64808624     ZBoe    T    C        0      0        2 
  18 chr18_64808624     ZGre    T    C        0      0        2 
  18 chr18_64808624     ZHar    T    C      0.5      1        2 
  18 chr18_64808624   Sample    T    C        0      0        2 
  18 chr18_64811653     AAsi    A    G        0      0        2 
  18 chr18_64811653     AKia    A    G        0      0        2 
  18 chr18_64811653     AOna    A    G        0      0        2 
  18 chr18_64811653     ASom    A    G        0      0        2 
  18 chr18_64811653     HCab    A    G        1      2        2 
  18 chr18_64811653     HPrz    A    G        1      2        2 
  18 chr18_64811653     ZBoe    A    G        0      0        2 
  18 chr18_64811653     ZGre    A    G        0      0        2 
  18 chr18_64811653     ZHar    A    G        0      0        2 
  18 chr18_64811653   Sample    A    G        0      0        2 
  18 chr18_64812338     AAsi    C    A        0      0        2 
  18 chr18_64812338     AKia    C    A        0      0        2 
  18 chr18_64812338     AOna    C    A        0      0        2 
  18 chr18_64812338     ASom    C    A        0      0        2 
  18 chr18_64812338     HCab    C    A        1      2        2 
  18 chr18_64812338     HPrz    C    A        1      2        2 
  18 chr18_64812338     ZBoe    C    A        0      0        2 
  18 chr18_64812338     ZGre    C    A        0      0        2 
  18 chr18_64812338     ZHar    C    A        0      0        2 
  18 chr18_64812338   Sample    C    A        0      0        2 
  18 chr18_64813264     AAsi    C    T        0      0        2 
  18 chr18_64813264     AKia    C    T        0      0        2 
  18 chr18_64813264     AOna    C    T        0      0        2 
  18 chr18_64813264     ASom    C    T        0      0        2 
  18 chr18_64813264     HCab    C    T        0      0        2 
  18 chr18_64813264     HPrz    C    T        0      0        2 
  18 chr18_64813264     ZBoe    C    T        0      0        2 
  18 chr18_64813264     ZGre    C    T        0      0        2 
  18 chr18_64813264     ZHar    C    T      0.5      1        2 
  18 chr18_64813264   Sample    C    T        0      0        2 
  18 chr18_64817669     AAsi    C    T        0      0        2 
  18 chr18_64817669     AKia    C    T        0      0        2 
  18 chr18_64817669     AOna    C    T        0      0        2 
  18 chr18_64817669     ASom    C    T        0      0        2 
  18 chr18_64817669     HCab    C    T        0      0        2 
  18 chr18_64817669     HPrz    C    T        0      0        2 
  18 chr18_64817669     ZBoe    C    T        1      2        2 
  18 chr18_64817669     ZGre    C    T        1      2        2 
  18 chr18_64817669     ZHar    C    T        1      2        2 
  18 chr18_64817669   Sample    C    T        0      0        2 
  18 chr18_64818427     AAsi    C    T        0      0        2 
  18 chr18_64818427     AKia    C    T        0      0        2 
  18 chr18_64818427     AOna    C    T      0.5      1        2 
  18 chr18_64818427     ASom    C    T        0      0        2 
  18 chr18_64818427     HCab    C    T        0      0        2 
  18 chr18_64818427     HPrz    C    T        0      0        2 
  18 chr18_64818427     ZBoe    C    T        0      0        2 
  18 chr18_64818427     ZGre    C    T        0      0        2 
  18 chr18_64818427     ZHar    C    T        0      0        2 
  18 chr18_64818427   Sample    C    T        0      0        2 
  18 chr18_64822888     AAsi    T    C        0      0        2 
  18 chr18_64822888     AKia    T    C        0      0        2 
  18 chr18_64822888     AOna    T    C        0      0        2 
  18 chr18_64822888     ASom    T    C        0      0        2 
  18 chr18_64822888     HCab    T    C        0      0        2 
  18 chr18_64822888     HPrz    T    C        1      2        2 
  18 chr18_64822888     ZBoe    T    C        0      0        2 
  18 chr18_64822888     ZGre    T    C        0      0        2 
  18 chr18_64822888     ZHar    T    C        0      0        2 
  18 chr18_64822888   Sample    T    C        0      0        2 
  18 chr18_64830754     AAsi    G    C        0      0        2 
  18 chr18_64830754     AKia    G    C        1      2        2 
  18 chr18_64830754     AOna    G    C        1      2        2 
  18 chr18_64830754     ASom    G    C        0      0        2 
  18 chr18_64830754     HCab    G    C        0      0        2 
  18 chr18_64830754     HPrz    G    C        0      0        2 
  18 chr18_64830754     ZBoe    G    C        0      0        2 
  18 chr18_64830754     ZGre    G    C        0      0        2 
  18 chr18_64830754     ZHar    G    C        0      0        2 
  18 chr18_64830754   Sample    G    C        0      0        2 
  18 chr18_64839711     AAsi    T    C        0      0        2 
  18 chr18_64839711     AKia    T    C        0      0        2 
  18 chr18_64839711     AOna    T    C        0      0        2 
  18 chr18_64839711     ASom    T    C        0      0        2 
  18 chr18_64839711     HCab    T    C        1      2        2 
  18 chr18_64839711     HPrz    T    C        1      2        2 
  18 chr18_64839711     ZBoe    T    C        0      0        2 
  18 chr18_64839711     ZGre    T    C        0      0        2 
  18 chr18_64839711     ZHar    T    C        0      0        2 
  18 chr18_64839711   Sample    T    C        0      0        2 
  18 chr18_64839949     AAsi    C    T        0      0        2 
  18 chr18_64839949     AKia    C    T        0      0        2 
  18 chr18_64839949     AOna    C    T      0.5      1        2 
  18 chr18_64839949     ASom    C    T        0      0        2 
  18 chr18_64839949     HCab    C    T        0      0        2 
  18 chr18_64839949     HPrz    C    T        0      0        2 
  18 chr18_64839949     ZBoe    C    T        0      0        2 
  18 chr18_64839949     ZGre    C    T        0      0        2 
  18 chr18_64839949     ZHar    C    T        0      0        2 
  18 chr18_64839949   Sample    C    T        0      0        2 
  18 chr18_64846617     AAsi    T    C        1      2        2 
  18 chr18_64846617     AKia    T    C        0      0        2 
  18 chr18_64846617     AOna    T    C        0      0        2 
  18 chr18_64846617     ASom    T    C        1      2        2 
  18 chr18_64846617     HCab    T    C        0      0        2 
  18 chr18_64846617     HPrz    T    C        0      0        2 
  18 chr18_64846617     ZBoe    T    C        0      0        2 
  18 chr18_64846617     ZGre    T    C        0      0        2 
  18 chr18_64846617     ZHar    T    C        0      0        2 
  18 chr18_64846617   Sample    T    C        1      2        2 
  18 chr18_64852954     AAsi    T    C        0      0        2 
  18 chr18_64852954     AKia    T    C        0      0        2 
  18 chr18_64852954     AOna    T    C        0      0        2 
  18 chr18_64852954     ASom    T    C      0.5      1        2 
  18 chr18_64852954     HCab    T    C        0      0        2 
  18 chr18_64852954     HPrz    T    C        0      0        2 
  18 chr18_64852954     ZBoe    T    C        0      0        2 
  18 chr18_64852954     ZGre    T    C        0      0        2 
  18 chr18_64852954     ZHar    T    C        0      0        2 
  18 chr18_64852954   Sample    T    C        0      0        2 
  18 chr18_64859155     AAsi    T    G        0      0        2 
  18 chr18_64859155     AKia    T    G        0      0        2 
  18 chr18_64859155     AOna    T    G        0      0        2 
  18 chr18_64859155     ASom    T    G        0      0        2 
  18 chr18_64859155     HCab    T    G        0      0        2 
  18 chr18_64859155     HPrz    T    G        0      0        2 
  18 chr18_64859155     ZBoe    T    G        0      0        2 
  18 chr18_64859155     ZGre    T    G      0.5      1        2 
  18 chr18_64859155     ZHar    T    G        0      0        2 
  18 chr18_64859155   Sample    T    G        0      0        2 
  18 chr18_64861201     AAsi    T    C        0      0        2 
  18 chr18_64861201     AKia    T    C        0      0        2 
  18 chr18_64861201     AOna    T    C        0      0        2 
  18 chr18_64861201     ASom    T    C        0      0        2 
  18 chr18_64861201     HCab    T    C        1      2        2 
  18 chr18_64861201     HPrz    T    C        1      2        2 
  18 chr18_64861201     ZBoe    T    C        0      0        2 
  18 chr18_64861201     ZGre    T    C        0      0        2 
  18 chr18_64861201     ZHar    T    C        0      0        2 
  18 chr18_64861201   Sample    T    C        0      0        2 
  18 chr18_64863017     AAsi    T    A        0      0        2 
  18 chr18_64863017     AKia    T    A        0      0        2 
  18 chr18_64863017     AOna    T    A      0.5      1        2 
  18 chr18_64863017     ASom    T    A        0      0        2 
  18 chr18_64863017     HCab    T    A        0      0        2 
  18 chr18_64863017     HPrz    T    A        0      0        2 
  18 chr18_64863017     ZBoe    T    A        0      0        2 
  18 chr18_64863017     ZGre    T    A        0      0        2 
  18 chr18_64863017     ZHar    T    A        0      0        2 
  18 chr18_64863017   Sample    T    A        0      0        2 
  18 chr18_64880669     AAsi    T    C        1      2        2 
  18 chr18_64880669     AKia    T    C        0      0        2 
  18 chr18_64880669     AOna    T    C        0      0        2 
  18 chr18_64880669     ASom    T    C      0.5      1        2 
  18 chr18_64880669     HCab    T    C        0      0        2 
  18 chr18_64880669     HPrz    T    C        0      0        2 
  18 chr18_64880669     ZBoe    T    C        0      0        2 
  18 chr18_64880669     ZGre    T    C        0      0        2 
  18 chr18_64880669     ZHar    T    C        0      0        2 
  18 chr18_64880669   Sample    T    C        1      2        2 
  18 chr18_64905584     AAsi    C    T        0      0        2 
  18 chr18_64905584     AKia    C    T        0      0        2 
  18 chr18_64905584     AOna    C    T        0      0        2 
  18 chr18_64905584     ASom    C    T        0      0        2 
  18 chr18_64905584     HCab    C    T        1      2        2 
  18 chr18_64905584     HPrz    C    T        1      2        2 
  18 chr18_64905584     ZBoe    C    T        0      0        2 
  18 chr18_64905584     ZGre    C    T        0      0        2 
  18 chr18_64905584     ZHar    C    T        0      0        2 
  18 chr18_64905584   Sample    C    T        0      0        2 
  18 chr18_64911455     AAsi    A    T        0      0        2 
  18 chr18_64911455     AKia    A    T        0      0        2 
  18 chr18_64911455     AOna    A    T        0      0        2 
  18 chr18_64911455     ASom    A    T        0      0        2 
  18 chr18_64911455     HCab    A    T        1      2        2 
  18 chr18_64911455     HPrz    A    T        1      2        2 
  18 chr18_64911455     ZBoe    A    T        0      0        2 
  18 chr18_64911455     ZGre    A    T        0      0        2 
  18 chr18_64911455     ZHar    A    T        0      0        2 
  18 chr18_64911455   Sample    A    T        0      0        2 
  18 chr18_64924517     AAsi    G    A        0      0        2 
  18 chr18_64924517     AKia    G    A        0      0        2 
  18 chr18_64924517     AOna    G    A      0.5      1        2 
  18 chr18_64924517     ASom    G    A        0      0        2 
  18 chr18_64924517     HCab    G    A        0      0        2 
  18 chr18_64924517     HPrz    G    A        0      0        2 
  18 chr18_64924517     ZBoe    G    A        0      0        2 
  18 chr18_64924517     ZGre    G    A        0      0        2 
  18 chr18_64924517     ZHar    G    A        0      0        2 
  18 chr18_64924517   Sample    G    A        0      0        2 
  18 chr18_64926181     AAsi    T    C        0      0        2 
  18 chr18_64926181     AKia    T    C        0      0        2 
  18 chr18_64926181     AOna    T    C        0      0        2 
  18 chr18_64926181     ASom    T    C        0      0        2 
  18 chr18_64926181     HCab    T    C        0      0        2 
  18 chr18_64926181     HPrz    T    C        0      0        2 
  18 chr18_64926181     ZBoe    T    C      0.5      1        2 
  18 chr18_64926181     ZGre    T    C        0      0        2 
  18 chr18_64926181     ZHar    T    C        0      0        2 
  18 chr18_64926181   Sample    T    C        0      0        2 
  18 chr18_64946700     AAsi    C    A        0      0        2 
  18 chr18_64946700     AKia    C    A        0      0        2 
  18 chr18_64946700     AOna    C    A        0      0        2 
  18 chr18_64946700     ASom    C    A        0      0        2 
  18 chr18_64946700     HCab    C    A        0      0        2 
  18 chr18_64946700     HPrz    C    A      0.5      1        2 
  18 chr18_64946700     ZBoe    C    A        0      0        2 
  18 chr18_64946700     ZGre    C    A        0      0        2 
  18 chr18_64946700     ZHar    C    A        0      0        2 
  18 chr18_64946700   Sample    C    A        0      0        2 
  18 chr18_64950551     AAsi    A    G        0      0        2 
  18 chr18_64950551     AKia    A    G        0      0        2 
  18 chr18_64950551     AOna    A    G        0      0        2 
  18 chr18_64950551     ASom    A    G        0      0        2 
  18 chr18_64950551     HCab    A    G        1      2        2 
  18 chr18_64950551     HPrz    A    G        1      2        2 
  18 chr18_64950551     ZBoe    A    G        0      0        2 
  18 chr18_64950551     ZGre    A    G        0      0        2 
  18 chr18_64950551     ZHar    A    G        0      0        2 
  18 chr18_64950551   Sample    A    G        0      0        2 
  18 chr18_64955067     AAsi    C    T        0      0        2 
  18 chr18_64955067     AKia    C    T        0      0        2 
  18 chr18_64955067     AOna    C    T        0      0        2 
  18 chr18_64955067     ASom    C    T        0      0        2 
  18 chr18_64955067     HCab    C    T      0.5      1        2 
  18 chr18_64955067     HPrz    C    T        1      2        2 
  18 chr18_64955067     ZBoe    C    T        0      0        2 
  18 chr18_64955067     ZGre    C    T        0      0        2 
  18 chr18_64955067     ZHar    C    T        0      0        2 
  18 chr18_64955067   Sample    C    T        0      0        2 
  18 chr18_64957458     AAsi    G    C        0      0        2 
  18 chr18_64957458     AKia    G    C        0      0        2 
  18 chr18_64957458     AOna    G    C        0      0        2 
  18 chr18_64957458     ASom    G    C        0      0        2 
  18 chr18_64957458     HCab    G    C      0.5      1        2 
  18 chr18_64957458     HPrz    G    C        1      2        2 
  18 chr18_64957458     ZBoe    G    C        0      0        2 
  18 chr18_64957458     ZGre    G    C        0      0        2 
  18 chr18_64957458     ZHar    G    C        0      0        2 
  18 chr18_64957458   Sample    G    C        0      0        2 
  18 chr18_64958230     AAsi    T    C        0      0        2 
  18 chr18_64958230     AKia    T    C        0      0        2 
  18 chr18_64958230     AOna    T    C        0      0        2 
  18 chr18_64958230     ASom    T    C        0      0        2 
  18 chr18_64958230     HCab    T    C        0      0        2 
  18 chr18_64958230     HPrz    T    C        0      0        2 
  18 chr18_64958230     ZBoe    T    C        0      0        2 
  18 chr18_64958230     ZGre    T    C        1      2        2 
  18 chr18_64958230     ZHar    T    C        0      0        2 
  18 chr18_64958230   Sample    T    C        0      0        2 
  18 chr18_64960596     AAsi    G    A        0      0        2 
  18 chr18_64960596     AKia    G    A      0.5      1        2 
  18 chr18_64960596     AOna    G    A      0.5      1        2 
  18 chr18_64960596     ASom    G    A        0      0        2 
  18 chr18_64960596     HCab    G    A        0      0        2 
  18 chr18_64960596     HPrz    G    A        0      0        2 
  18 chr18_64960596     ZBoe    G    A        0      0        2 
  18 chr18_64960596     ZGre    G    A        0      0        2 
  18 chr18_64960596     ZHar    G    A        0      0        2 
  18 chr18_64960596   Sample    G    A        0      0        2 
  18 chr18_64962932     AAsi    C    A        0      0        2 
  18 chr18_64962932     AKia    C    A        0      0        2 
  18 chr18_64962932     AOna    C    A        0      0        2 
  18 chr18_64962932     ASom    C    A        0      0        2 
  18 chr18_64962932     HCab    C    A        0      0        2 
  18 chr18_64962932     HPrz    C    A        0      0        2 
  18 chr18_64962932     ZBoe    C    A        0      0        2 
  18 chr18_64962932     ZGre    C    A        0      0        2 
  18 chr18_64962932     ZHar    C    A      0.5      1        2 
  18 chr18_64962932   Sample    C    A        0      0        2 
  18 chr18_64963269     AAsi    G    A        0      0        2 
  18 chr18_64963269     AKia    G    A        0      0        2 
  18 chr18_64963269     AOna    G    A        0      0        2 
  18 chr18_64963269     ASom    G    A        0      0        2 
  18 chr18_64963269     HCab    G    A        0      0        2 
  18 chr18_64963269     HPrz    G    A      0.5      1        2 
  18 chr18_64963269     ZBoe    G    A        0      0        2 
  18 chr18_64963269     ZGre    G    A        0      0        2 
  18 chr18_64963269     ZHar    G    A        0      0        2 
  18 chr18_64963269   Sample    G    A        0      0        2 
  18 chr18_64965562     AAsi    G    C        0      0        2 
  18 chr18_64965562     AKia    G    C        0      0        2 
  18 chr18_64965562     AOna    G    C      0.5      1        2 
  18 chr18_64965562     ASom    G    C        0      0        2 
  18 chr18_64965562     HCab    G    C        0      0        2 
  18 chr18_64965562     HPrz    G    C        0      0        2 
  18 chr18_64965562     ZBoe    G    C        0      0        2 
  18 chr18_64965562     ZGre    G    C        0      0        2 
  18 chr18_64965562     ZHar    G    C        0      0        2 
  18 chr18_64965562   Sample    G    C        0      0        2 
  18 chr18_64981212     AAsi    G    A        0      0        2 
  18 chr18_64981212     AKia    G    A        0      0        2 
  18 chr18_64981212     AOna    G    A      0.5      1        2 
  18 chr18_64981212     ASom    G    A        0      0        2 
  18 chr18_64981212     HCab    G    A        0      0        2 
  18 chr18_64981212     HPrz    G    A        0      0        2 
  18 chr18_64981212     ZBoe    G    A        0      0        2 
  18 chr18_64981212     ZGre    G    A        0      0        2 
  18 chr18_64981212     ZHar    G    A        0      0        2 
  18 chr18_64981212   Sample    G    A        0      0        2 
  18 chr18_64983609     AAsi    G    A        0      0        2 
  18 chr18_64983609     AKia    G    A        0      0        2 
  18 chr18_64983609     AOna    G    A        0      0        2 
  18 chr18_64983609     ASom    G    A      0.5      1        2 
  18 chr18_64983609     HCab    G    A        0      0        2 
  18 chr18_64983609     HPrz    G    A        0      0        2 
  18 chr18_64983609     ZBoe    G    A        0      0        2 
  18 chr18_64983609     ZGre    G    A        0      0        2 
  18 chr18_64983609     ZHar    G    A        0      0        2 
  18 chr18_64983609   Sample    G    A        0      0        2 
  18 chr18_64988182     AAsi    G    C        0      0        2 
  18 chr18_64988182     AKia    G    C        0      0        2 
  18 chr18_64988182     AOna    G    C        0      0        2 
  18 chr18_64988182     ASom    G    C        0      0        2 
  18 chr18_64988182     HCab    G    C        1      2        2 
  18 chr18_64988182     HPrz    G    C        1      2        2 
  18 chr18_64988182     ZBoe    G    C        0      0        2 
  18 chr18_64988182     ZGre    G    C        0      0        2 
  18 chr18_64988182     ZHar    G    C        0      0        2 
  18 chr18_64988182   Sample    G    C        0      0        2 
  18 chr18_64988224     AAsi    A    G        0      0        2 
  18 chr18_64988224     AKia    A    G        0      0        2 
  18 chr18_64988224     AOna    A    G        0      0        2 
  18 chr18_64988224     ASom    A    G        0      0        2 
  18 chr18_64988224     HCab    A    G        0      0        2 
  18 chr18_64988224     HPrz    A    G        0      0        2 
  18 chr18_64988224     ZBoe    A    G      0.5      1        2 
  18 chr18_64988224     ZGre    A    G        0      0        2 
  18 chr18_64988224     ZHar    A    G        0      0        2 
  18 chr18_64988224   Sample    A    G        0      0        2 
  18 chr18_64989633     AAsi    G    C        0      0        2 
  18 chr18_64989633     AKia    G    C        0      0        2 
  18 chr18_64989633     AOna    G    C        0      0        2 
  18 chr18_64989633     ASom    G    C        0      0        2 
  18 chr18_64989633     HCab    G    C      0.5      1        2 
  18 chr18_64989633     HPrz    G    C      0.5      1        2 
  18 chr18_64989633     ZBoe    G    C        0      0        2 
  18 chr18_64989633     ZGre    G    C        0      0        2 
  18 chr18_64989633     ZHar    G    C        0      0        2 
  18 chr18_64989633   Sample    G    C        0      0        2 
  18 chr18_64992674     AAsi    A    G        0      0        2 
  18 chr18_64992674     AKia    A    G        0      0        2 
  18 chr18_64992674     AOna    A    G        0      0        2 
  18 chr18_64992674     ASom    A    G        0      0        2 
  18 chr18_64992674     HCab    A    G        1      2        2 
  18 chr18_64992674     HPrz    A    G        1      2        2 
  18 chr18_64992674     ZBoe    A    G        0      0        2 
  18 chr18_64992674     ZGre    A    G        0      0        2 
  18 chr18_64992674     ZHar    A    G        0      0        2 
  18 chr18_64992674   Sample    A    G        0      0        2 
  18 chr18_64993204     AAsi    C    T        0      0        2 
  18 chr18_64993204     AKia    C    T        1      2        2 
  18 chr18_64993204     AOna    C    T      0.5      1        2 
  18 chr18_64993204     ASom    C    T        0      0        2 
  18 chr18_64993204     HCab    C    T        0      0        2 
  18 chr18_64993204     HPrz    C    T        0      0        2 
  18 chr18_64993204     ZBoe    C    T        0      0        2 
  18 chr18_64993204     ZGre    C    T        0      0        2 
  18 chr18_64993204     ZHar    C    T        0      0        2 
  18 chr18_64993204   Sample    C    T        0      0        2 
  18 chr18_64998387     AAsi    C    T        0      0        2 
  18 chr18_64998387     AKia    C    T        1      2        2 
  18 chr18_64998387     AOna    C    T      0.5      1        2 
  18 chr18_64998387     ASom    C    T        0      0        2 
  18 chr18_64998387     HCab    C    T        0      0        2 
  18 chr18_64998387     HPrz    C    T        0      0        2 
  18 chr18_64998387     ZBoe    C    T        0      0        2 
  18 chr18_64998387     ZGre    C    T        0      0        2 
  18 chr18_64998387     ZHar    C    T        0      0        2 
  18 chr18_64998387   Sample    C    T        0      0        2 
  18 chr18_65006289     AAsi    G    C        0      0        2 
  18 chr18_65006289     AKia    G    C      0.5      1        2 
  18 chr18_65006289     AOna    G    C      0.5      1        2 
  18 chr18_65006289     ASom    G    C        0      0        2 
  18 chr18_65006289     HCab    G    C        0      0        2 
  18 chr18_65006289     HPrz    G    C        0      0        2 
  18 chr18_65006289     ZBoe    G    C        0      0        2 
  18 chr18_65006289     ZGre    G    C        0      0        2 
  18 chr18_65006289     ZHar    G    C        0      0        2 
  18 chr18_65006289   Sample    G    C        0      0        2 
  18 chr18_65021545     AAsi    G    C        0      0        2 
  18 chr18_65021545     AKia    G    C        0      0        2 
  18 chr18_65021545     AOna    G    C        0      0        2 
  18 chr18_65021545     ASom    G    C      0.5      1        2 
  18 chr18_65021545     HCab    G    C        0      0        2 
  18 chr18_65021545     HPrz    G    C        0      0        2 
  18 chr18_65021545     ZBoe    G    C        0      0        2 
  18 chr18_65021545     ZGre    G    C        0      0        2 
  18 chr18_65021545     ZHar    G    C        0      0        2 
  18 chr18_65021545   Sample    G    C        0      0        2 
  18 chr18_65021972     AAsi    A    C      0.5      1        2 
  18 chr18_65021972     AKia    A    C        0      0        2 
  18 chr18_65021972     AOna    A    C        0      0        2 
  18 chr18_65021972     ASom    A    C        1      2        2 
  18 chr18_65021972     HCab    A    C        1      2        2 
  18 chr18_65021972     HPrz    A    C        1      2        2 
  18 chr18_65021972     ZBoe    A    C        0      0        2 
  18 chr18_65021972     ZGre    A    C        0      0        2 
  18 chr18_65021972     ZHar    A    C        0      0        2 
  18 chr18_65021972   Sample    A    C        1      2        2 
  18 chr18_65023448     AAsi    A    G        0      0        2 
  18 chr18_65023448     AKia    A    G        0      0        2 
  18 chr18_65023448     AOna    A    G        0      0        2 
  18 chr18_65023448     ASom    A    G        0      0        2 
  18 chr18_65023448     HCab    A    G        1      2        2 
  18 chr18_65023448     HPrz    A    G        1      2        2 
  18 chr18_65023448     ZBoe    A    G        0      0        2 
  18 chr18_65023448     ZGre    A    G        0      0        2 
  18 chr18_65023448     ZHar    A    G        0      0        2 
  18 chr18_65023448   Sample    A    G        0      0        2 
  18 chr18_65025662     AAsi    C    T        0      0        2 
  18 chr18_65025662     AKia    C    T        0      0        2 
  18 chr18_65025662     AOna    C    T      0.5      1        2 
  18 chr18_65025662     ASom    C    T        0      0        2 
  18 chr18_65025662     HCab    C    T        0      0        2 
  18 chr18_65025662     HPrz    C    T        0      0        2 
  18 chr18_65025662     ZBoe    C    T        0      0        2 
  18 chr18_65025662     ZGre    C    T        0      0        2 
  18 chr18_65025662     ZHar    C    T        0      0        2 
  18 chr18_65025662   Sample    C    T        0      0        2 
  18 chr18_65030853     AAsi    C    G        0      0        2 
  18 chr18_65030853     AKia    C    G        0      0        2 
  18 chr18_65030853     AOna    C    G        0      0        2 
  18 chr18_65030853     ASom    C    G      0.5      1        2 
  18 chr18_65030853     HCab    C    G        0      0        2 
  18 chr18_65030853     HPrz    C    G        0      0        2 
  18 chr18_65030853     ZBoe    C    G        0      0        2 
  18 chr18_65030853     ZGre    C    G        0      0        2 
  18 chr18_65030853     ZHar    C    G        0      0        2 
  18 chr18_65030853   Sample    C    G        0      0        2 
  18 chr18_65033200     AAsi    G    A        0      0        2 
  18 chr18_65033200     AKia    G    A        0      0        2 
  18 chr18_65033200     AOna    G    A        0      0        2 
  18 chr18_65033200     ASom    G    A        0      0        2 
  18 chr18_65033200     HCab    G    A      0.5      1        2 
  18 chr18_65033200     HPrz    G    A        0      0        2 
  18 chr18_65033200     ZBoe    G    A        0      0        2 
  18 chr18_65033200     ZGre    G    A        0      0        2 
  18 chr18_65033200     ZHar    G    A        0      0        2 
  18 chr18_65033200   Sample    G    A        0      0        2 
  18 chr18_65050771     AAsi    G    C        0      0        2 
  18 chr18_65050771     AKia    G    C      0.5      1        2 
  18 chr18_65050771     AOna    G    C        0      0        2 
  18 chr18_65050771     ASom    G    C        0      0        2 
  18 chr18_65050771     HCab    G    C        0      0        2 
  18 chr18_65050771     HPrz    G    C        0      0        2 
  18 chr18_65050771     ZBoe    G    C        0      0        2 
  18 chr18_65050771     ZGre    G    C        0      0        2 
  18 chr18_65050771     ZHar    G    C        0      0        2 
  18 chr18_65050771   Sample    G    C        0      0        2 
  18 chr18_65053285     AAsi    G    T        0      0        2 
  18 chr18_65053285     AKia    G    T        0      0        2 
  18 chr18_65053285     AOna    G    T        0      0        2 
  18 chr18_65053285     ASom    G    T        0      0        2 
  18 chr18_65053285     HCab    G    T        0      0        2 
  18 chr18_65053285     HPrz    G    T        0      0        2 
  18 chr18_65053285     ZBoe    G    T      0.5      1        2 
  18 chr18_65053285     ZGre    G    T        0      0        2 
  18 chr18_65053285     ZHar    G    T        0      0        2 
  18 chr18_65053285   Sample    G    T        0      0        2 
  18 chr18_65066934     AAsi    C    A        0      0        2 
  18 chr18_65066934     AKia    C    A        0      0        2 
  18 chr18_65066934     AOna    C    A        0      0        2 
  18 chr18_65066934     ASom    C    A        0      0        2 
  18 chr18_65066934     HCab    C    A        1      2        2 
  18 chr18_65066934     HPrz    C    A        1      2        2 
  18 chr18_65066934     ZBoe    C    A        0      0        2 
  18 chr18_65066934     ZGre    C    A        0      0        2 
  18 chr18_65066934     ZHar    C    A        0      0        2 
  18 chr18_65066934   Sample    C    A        0      0        2 
  18 chr18_65073804     AAsi    A    G        0      0        2 
  18 chr18_65073804     AKia    A    G        0      0        2 
  18 chr18_65073804     AOna    A    G      0.5      1        2 
  18 chr18_65073804     ASom    A    G        0      0        2 
  18 chr18_65073804     HCab    A    G        0      0        2 
  18 chr18_65073804     HPrz    A    G        0      0        2 
  18 chr18_65073804     ZBoe    A    G        0      0        2 
  18 chr18_65073804     ZGre    A    G        0      0        2 
  18 chr18_65073804     ZHar    A    G        0      0        2 
  18 chr18_65073804   Sample    A    G        0      0        2 
  18 chr18_65088037     AAsi    T    C        1      2        2 
  18 chr18_65088037     AKia    T    C        0      0        2 
  18 chr18_65088037     AOna    T    C        0      0        2 
  18 chr18_65088037     ASom    T    C        1      2        2 
  18 chr18_65088037     HCab    T    C        0      0        2 
  18 chr18_65088037     HPrz    T    C        0      0        2 
  18 chr18_65088037     ZBoe    T    C        0      0        2 
  18 chr18_65088037     ZGre    T    C        0      0        2 
  18 chr18_65088037     ZHar    T    C        0      0        2 
  18 chr18_65088037   Sample    T    C        1      2        2 
  18 chr18_65097980     AAsi    T    C        0      0        2 
  18 chr18_65097980     AKia    T    C        0      0        2 
  18 chr18_65097980     AOna    T    C        0      0        2 
  18 chr18_65097980     ASom    T    C        0      0        2 
  18 chr18_65097980     HCab    T    C        0      0        2 
  18 chr18_65097980     HPrz    T    C        0      0        2 
  18 chr18_65097980     ZBoe    T    C        1      2        2 
  18 chr18_65097980     ZGre    T    C        1      2        2 
  18 chr18_65097980     ZHar    T    C        1      2        2 
  18 chr18_65097980   Sample    T    C        0      0        2 
  18 chr18_65103110     AAsi    A    G        0      0        2 
  18 chr18_65103110     AKia    A    G        0      0        2 
  18 chr18_65103110     AOna    A    G        0      0        2 
  18 chr18_65103110     ASom    A    G        0      0        2 
  18 chr18_65103110     HCab    A    G        0      0        2 
  18 chr18_65103110     HPrz    A    G        0      0        2 
  18 chr18_65103110     ZBoe    A    G      0.5      1        2 
  18 chr18_65103110     ZGre    A    G        0      0        2 
  18 chr18_65103110     ZHar    A    G        0      0        2 
  18 chr18_65103110   Sample    A    G        0      0        2 
  18 chr18_65106286     AAsi    T    C        0      0        2 
  18 chr18_65106286     AKia    T    C        0      0        2 
  18 chr18_65106286     AOna    T    C        0      0        2 
  18 chr18_65106286     ASom    T    C        0      0        2 
  18 chr18_65106286     HCab    T    C      0.5      1        2 
  18 chr18_65106286     HPrz    T    C        0      0        2 
  18 chr18_65106286     ZBoe    T    C        0      0        2 
  18 chr18_65106286     ZGre    T    C        0      0        2 
  18 chr18_65106286     ZHar    T    C        0      0        2 
  18 chr18_65106286   Sample    T    C        0      0        2 
  18 chr18_65107072     AAsi    G    A        0      0        2 
  18 chr18_65107072     AKia    G    A        0      0        2 
  18 chr18_65107072     AOna    G    A        0      0        2 
  18 chr18_65107072     ASom    G    A        0      0        2 
  18 chr18_65107072     HCab    G    A        1      2        2 
  18 chr18_65107072     HPrz    G    A        1      2        2 
  18 chr18_65107072     ZBoe    G    A        0      0        2 
  18 chr18_65107072     ZGre    G    A        0      0        2 
  18 chr18_65107072     ZHar    G    A        0      0        2 
  18 chr18_65107072   Sample    G    A        0      0        2 
  18 chr18_65107872     AAsi    T    C        0      0        2 
  18 chr18_65107872     AKia    T    C      0.5      1        2 
  18 chr18_65107872     AOna    T    C        0      0        2 
  18 chr18_65107872     ASom    T    C        0      0        2 
  18 chr18_65107872     HCab    T    C        0      0        2 
  18 chr18_65107872     HPrz    T    C        0      0        2 
  18 chr18_65107872     ZBoe    T    C        0      0        2 
  18 chr18_65107872     ZGre    T    C        0      0        2 
  18 chr18_65107872     ZHar    T    C        0      0        2 
  18 chr18_65107872   Sample    T    C        0      0        2 
  18 chr18_65115650     AAsi    G    A        1      2        2 
  18 chr18_65115650     AKia    G    A        0      0        2 
  18 chr18_65115650     AOna    G    A        0      0        2 
  18 chr18_65115650     ASom    G    A        1      2        2 
  18 chr18_65115650     HCab    G    A        1      2        2 
  18 chr18_65115650     HPrz    G    A        1      2        2 
  18 chr18_65115650     ZBoe    G    A        0      0        2 
  18 chr18_65115650     ZGre    G    A        0      0        2 
  18 chr18_65115650     ZHar    G    A        0      0        2 
  18 chr18_65115650   Sample    G    A        1      2        2 
  18 chr18_65125678     AAsi    T    G        0      0        2 
  18 chr18_65125678     AKia    T    G        0      0        2 
  18 chr18_65125678     AOna    T    G        0      0        2 
  18 chr18_65125678     ASom    T    G        0      0        2 
  18 chr18_65125678     HCab    T    G        0      0        2 
  18 chr18_65125678     HPrz    T    G        0      0        2 
  18 chr18_65125678     ZBoe    T    G        0      0        2 
  18 chr18_65125678     ZGre    T    G        0      0        2 
  18 chr18_65125678     ZHar    T    G      0.5      1        2 
  18 chr18_65125678   Sample    T    G        0      0        2 
  18 chr18_65126794     AAsi    A    G        0      0        2 
  18 chr18_65126794     AKia    A    G        0      0        2 
  18 chr18_65126794     AOna    A    G        0      0        2 
  18 chr18_65126794     ASom    A    G        0      0        2 
  18 chr18_65126794     HCab    A    G        1      2        2 
  18 chr18_65126794     HPrz    A    G        1      2        2 
  18 chr18_65126794     ZBoe    A    G        0      0        2 
  18 chr18_65126794     ZGre    A    G        0      0        2 
  18 chr18_65126794     ZHar    A    G        0      0        2 
  18 chr18_65126794   Sample    A    G        0      0        2 
  18 chr18_65126861     AAsi    T    C        0      0        2 
  18 chr18_65126861     AKia    T    C        0      0        2 
  18 chr18_65126861     AOna    T    C        0      0        2 
  18 chr18_65126861     ASom    T    C        0      0        2 
  18 chr18_65126861     HCab    T    C      0.5      1        2 
  18 chr18_65126861     HPrz    T    C        0      0        2 
  18 chr18_65126861     ZBoe    T    C        0      0        2 
  18 chr18_65126861     ZGre    T    C        0      0        2 
  18 chr18_65126861     ZHar    T    C        0      0        2 
  18 chr18_65126861   Sample    T    C        0      0        2 
  18 chr18_65128129     AAsi    T    C        0      0        2 
  18 chr18_65128129     AKia    T    C        0      0        2 
  18 chr18_65128129     AOna    T    C        0      0        2 
  18 chr18_65128129     ASom    T    C        0      0        2 
  18 chr18_65128129     HCab    T    C        0      0        2 
  18 chr18_65128129     HPrz    T    C        0      0        2 
  18 chr18_65128129     ZBoe    T    C        0      0        2 
  18 chr18_65128129     ZGre    T    C        0      0        2 
  18 chr18_65128129     ZHar    T    C      0.5      1        2 
  18 chr18_65128129   Sample    T    C        0      0        2 
  18 chr18_65129265     AAsi    G    A        0      0        2 
  18 chr18_65129265     AKia    G    A        0      0        2 
  18 chr18_65129265     AOna    G    A        0      0        2 
  18 chr18_65129265     ASom    G    A        0      0        2 
  18 chr18_65129265     HCab    G    A        1      2        2 
  18 chr18_65129265     HPrz    G    A        1      2        2 
  18 chr18_65129265     ZBoe    G    A        0      0        2 
  18 chr18_65129265     ZGre    G    A        0      0        2 
  18 chr18_65129265     ZHar    G    A        0      0        2 
  18 chr18_65129265   Sample    G    A        0      0        2 
  18 chr18_65155110     AAsi    G    A        0      0        2 
  18 chr18_65155110     AKia    G    A        0      0        2 
  18 chr18_65155110     AOna    G    A        0      0        2 
  18 chr18_65155110     ASom    G    A        0      0        2 
  18 chr18_65155110     HCab    G    A        1      2        2 
  18 chr18_65155110     HPrz    G    A        1      2        2 
  18 chr18_65155110     ZBoe    G    A        0      0        2 
  18 chr18_65155110     ZGre    G    A        0      0        2 
  18 chr18_65155110     ZHar    G    A        0      0        2 
  18 chr18_65155110   Sample    G    A        0      0        2 
  18 chr18_65155230     AAsi    G    A        0      0        2 
  18 chr18_65155230     AKia    G    A        0      0        2 
  18 chr18_65155230     AOna    G    A        0      0        2 
  18 chr18_65155230     ASom    G    A        0      0        2 
  18 chr18_65155230     HCab    G    A        0      0        2 
  18 chr18_65155230     HPrz    G    A        0      0        2 
  18 chr18_65155230     ZBoe    G    A      0.5      1        2 
  18 chr18_65155230     ZGre    G    A        0      0        2 
  18 chr18_65155230     ZHar    G    A        0      0        2 
  18 chr18_65155230   Sample    G    A        0      0        2 
  18 chr18_65161393     AAsi    C    T        0      0        2 
  18 chr18_65161393     AKia    C    T        0      0        2 
  18 chr18_65161393     AOna    C    T        0      0        2 
  18 chr18_65161393     ASom    C    T        0      0        2 
  18 chr18_65161393     HCab    C    T        0      0        2 
  18 chr18_65161393     HPrz    C    T        0      0        2 
  18 chr18_65161393     ZBoe    C    T      0.5      1        2 
  18 chr18_65161393     ZGre    C    T        0      0        2 
  18 chr18_65161393     ZHar    C    T        0      0        2 
  18 chr18_65161393   Sample    C    T        0      0        2 
  18 chr18_65163999     AAsi    A    G        0      0        2 
  18 chr18_65163999     AKia    A    G        0      0        2 
  18 chr18_65163999     AOna    A    G        1      2        2 
  18 chr18_65163999     ASom    A    G        0      0        2 
  18 chr18_65163999     HCab    A    G        0      0        2 
  18 chr18_65163999     HPrz    A    G        0      0        2 
  18 chr18_65163999     ZBoe    A    G        0      0        2 
  18 chr18_65163999     ZGre    A    G        0      0        2 
  18 chr18_65163999     ZHar    A    G        0      0        2 
  18 chr18_65163999   Sample    A    G        0      0        2 
  18 chr18_65166980     AAsi    G    A      0.5      1        2 
  18 chr18_65166980     AKia    G    A        0      0        2 
  18 chr18_65166980     AOna    G    A        0      0        2 
  18 chr18_65166980     ASom    G    A        0      0        2 
  18 chr18_65166980     HCab    G    A        0      0        2 
  18 chr18_65166980     HPrz    G    A        0      0        2 
  18 chr18_65166980     ZBoe    G    A        0      0        2 
  18 chr18_65166980     ZGre    G    A        0      0        2 
  18 chr18_65166980     ZHar    G    A        0      0        2 
  18 chr18_65166980   Sample    G    A        0      0        2 
  18 chr18_65181662     AAsi    C    A        0      0        2 
  18 chr18_65181662     AKia    C    A        0      0        2 
  18 chr18_65181662     AOna    C    A        0      0        2 
  18 chr18_65181662     ASom    C    A      0.5      1        2 
  18 chr18_65181662     HCab    C    A        0      0        2 
  18 chr18_65181662     HPrz    C    A        0      0        2 
  18 chr18_65181662     ZBoe    C    A        0      0        2 
  18 chr18_65181662     ZGre    C    A        0      0        2 
  18 chr18_65181662     ZHar    C    A        0      0        2 
  18 chr18_65181662   Sample    C    A        0      0        2 
  18 chr18_65185036     AAsi    A    G        0      0        2 
  18 chr18_65185036     AKia    A    G        0      0        2 
  18 chr18_65185036     AOna    A    G      0.5      1        2 
  18 chr18_65185036     ASom    A    G        0      0        2 
  18 chr18_65185036     HCab    A    G        0      0        2 
  18 chr18_65185036     HPrz    A    G        0      0        2 
  18 chr18_65185036     ZBoe    A    G        0      0        2 
  18 chr18_65185036     ZGre    A    G        0      0        2 
  18 chr18_65185036     ZHar    A    G        0      0        2 
  18 chr18_65185036   Sample    A    G        0      0        2 
  18 chr18_65188406     AAsi    T    A        0      0        2 
  18 chr18_65188406     AKia    T    A        0      0        2 
  18 chr18_65188406     AOna    T    A        1      2        2 
  18 chr18_65188406     ASom    T    A        0      0        2 
  18 chr18_65188406     HCab    T    A        0      0        2 
  18 chr18_65188406     HPrz    T    A        0      0        2 
  18 chr18_65188406     ZBoe    T    A        0      0        2 
  18 chr18_65188406     ZGre    T    A        0      0        2 
  18 chr18_65188406     ZHar    T    A        0      0        2 
  18 chr18_65188406   Sample    T    A        0      0        2 
  18 chr18_65190445     AAsi    A    G        0      0        2 
  18 chr18_65190445     AKia    A    G        0      0        2 
  18 chr18_65190445     AOna    A    G        0      0        2 
  18 chr18_65190445     ASom    A    G        0      0        2 
  18 chr18_65190445     HCab    A    G        0      0        2 
  18 chr18_65190445     HPrz    A    G        0      0        2 
  18 chr18_65190445     ZBoe    A    G        0      0        2 
  18 chr18_65190445     ZGre    A    G        0      0        2 
  18 chr18_65190445     ZHar    A    G      0.5      1        2 
  18 chr18_65190445   Sample    A    G        0      0        2 
  18 chr18_65194249     AAsi    C    G        0      0        2 
  18 chr18_65194249     AKia    C    G        0      0        2 
  18 chr18_65194249     AOna    C    G        0      0        2 
  18 chr18_65194249     ASom    C    G        0      0        2 
  18 chr18_65194249     HCab    C    G        0      0        2 
  18 chr18_65194249     HPrz    C    G      0.5      1        2 
  18 chr18_65194249     ZBoe    C    G        0      0        2 
  18 chr18_65194249     ZGre    C    G        0      0        2 
  18 chr18_65194249     ZHar    C    G        0      0        2 
  18 chr18_65194249   Sample    C    G        0      0        2 
  18 chr18_65202330     AAsi    C    A        0      0        2 
  18 chr18_65202330     AKia    C    A        0      0        2 
  18 chr18_65202330     AOna    C    A        0      0        2 
  18 chr18_65202330     ASom    C    A      0.5      1        2 
  18 chr18_65202330     HCab    C    A        0      0        2 
  18 chr18_65202330     HPrz    C    A        0      0        2 
  18 chr18_65202330     ZBoe    C    A        0      0        2 
  18 chr18_65202330     ZGre    C    A        0      0        2 
  18 chr18_65202330     ZHar    C    A        0      0        2 
  18 chr18_65202330   Sample    C    A        0      0        2 
  18 chr18_65202597     AAsi    C    G        0      0        2 
  18 chr18_65202597     AKia    C    G        1      2        2 
  18 chr18_65202597     AOna    C    G      0.5      1        2 
  18 chr18_65202597     ASom    C    G        0      0        2 
  18 chr18_65202597     HCab    C    G        0      0        2 
  18 chr18_65202597     HPrz    C    G        0      0        2 
  18 chr18_65202597     ZBoe    C    G        0      0        2 
  18 chr18_65202597     ZGre    C    G        0      0        2 
  18 chr18_65202597     ZHar    C    G        0      0        2 
  18 chr18_65202597   Sample    C    G        0      0        2 
  18 chr18_65209380     AAsi    A    G        0      0        2 
  18 chr18_65209380     AKia    A    G        0      0        2 
  18 chr18_65209380     AOna    A    G        0      0        2 
  18 chr18_65209380     ASom    A    G        0      0        2 
  18 chr18_65209380     HCab    A    G      0.5      1        2 
  18 chr18_65209380     HPrz    A    G      0.5      1        2 
  18 chr18_65209380     ZBoe    A    G        0      0        2 
  18 chr18_65209380     ZGre    A    G        0      0        2 
  18 chr18_65209380     ZHar    A    G        0      0        2 
  18 chr18_65209380   Sample    A    G        0      0        2 
  18 chr18_65212003     AAsi    A    C        0      0        2 
  18 chr18_65212003     AKia    A    C        0      0        2 
  18 chr18_65212003     AOna    A    C      0.5      1        2 
  18 chr18_65212003     ASom    A    C        0      0        2 
  18 chr18_65212003     HCab    A    C        0      0        2 
  18 chr18_65212003     HPrz    A    C        0      0        2 
  18 chr18_65212003     ZBoe    A    C        0      0        2 
  18 chr18_65212003     ZGre    A    C        0      0        2 
  18 chr18_65212003     ZHar    A    C        0      0        2 
  18 chr18_65212003   Sample    A    C        0      0        2 
  18 chr18_65212546     AAsi    C    G        0      0        2 
  18 chr18_65212546     AKia    C    G        0      0        2 
  18 chr18_65212546     AOna    C    G        0      0        2 
  18 chr18_65212546     ASom    C    G        0      0        2 
  18 chr18_65212546     HCab    C    G      0.5      1        2 
  18 chr18_65212546     HPrz    C    G        0      0        2 
  18 chr18_65212546     ZBoe    C    G        0      0        2 
  18 chr18_65212546     ZGre    C    G        0      0        2 
  18 chr18_65212546     ZHar    C    G        0      0        2 
  18 chr18_65212546   Sample    C    G        0      0        2 
  18 chr18_65215316     AAsi    G    T        0      0        2 
  18 chr18_65215316     AKia    G    T        0      0        2 
  18 chr18_65215316     AOna    G    T        0      0        2 
  18 chr18_65215316     ASom    G    T        0      0        2 
  18 chr18_65215316     HCab    G    T        1      2        2 
  18 chr18_65215316     HPrz    G    T        1      2        2 
  18 chr18_65215316     ZBoe    G    T        0      0        2 
  18 chr18_65215316     ZGre    G    T        0      0        2 
  18 chr18_65215316     ZHar    G    T        0      0        2 
  18 chr18_65215316   Sample    G    T        0      0        2 
  18 chr18_65219826     AAsi    C    T        0      0        2 
  18 chr18_65219826     AKia    C    T      0.5      1        2 
  18 chr18_65219826     AOna    C    T        0      0        2 
  18 chr18_65219826     ASom    C    T        0      0        2 
  18 chr18_65219826     HCab    C    T        0      0        2 
  18 chr18_65219826     HPrz    C    T        0      0        2 
  18 chr18_65219826     ZBoe    C    T        0      0        2 
  18 chr18_65219826     ZGre    C    T        0      0        2 
  18 chr18_65219826     ZHar    C    T        0      0        2 
  18 chr18_65219826   Sample    C    T        0      0        2 
  18 chr18_65220483     AAsi    A    T        0      0        2 
  18 chr18_65220483     AKia    A    T        0      0        2 
  18 chr18_65220483     AOna    A    T        0      0        2 
  18 chr18_65220483     ASom    A    T        0      0        2 
  18 chr18_65220483     HCab    A    T        0      0        2 
  18 chr18_65220483     HPrz    A    T      0.5      1        2 
  18 chr18_65220483     ZBoe    A    T        0      0        2 
  18 chr18_65220483     ZGre    A    T        0      0        2 
  18 chr18_65220483     ZHar    A    T        0      0        2 
  18 chr18_65220483   Sample    A    T        0      0        2 
  18 chr18_65226968     AAsi    G    A      0.5      1        2 
  18 chr18_65226968     AKia    G    A        0      0        2 
  18 chr18_65226968     AOna    G    A        0      0        2 
  18 chr18_65226968     ASom    G    A        0      0        2 
  18 chr18_65226968     HCab    G    A        0      0        2 
  18 chr18_65226968     HPrz    G    A        0      0        2 
  18 chr18_65226968     ZBoe    G    A        0      0        2 
  18 chr18_65226968     ZGre    G    A        0      0        2 
  18 chr18_65226968     ZHar    G    A        0      0        2 
  18 chr18_65226968   Sample    G    A        0      0        2 
  18 chr18_65232817     AAsi    C    T        0      0        2 
  18 chr18_65232817     AKia    C    T        0      0        2 
  18 chr18_65232817     AOna    C    T      0.5      1        2 
  18 chr18_65232817     ASom    C    T        0      0        2 
  18 chr18_65232817     HCab    C    T        0      0        2 
  18 chr18_65232817     HPrz    C    T        0      0        2 
  18 chr18_65232817     ZBoe    C    T        0      0        2 
  18 chr18_65232817     ZGre    C    T        0      0        2 
  18 chr18_65232817     ZHar    C    T        0      0        2 
  18 chr18_65232817   Sample    C    T        0      0        2 
  18 chr18_65240111     AAsi    C    A        1      2        2 
  18 chr18_65240111     AKia    C    A        0      0        2 
  18 chr18_65240111     AOna    C    A        0      0        2 
  18 chr18_65240111     ASom    C    A        1      2        2 
  18 chr18_65240111     HCab    C    A        0      0        2 
  18 chr18_65240111     HPrz    C    A        0      0        2 
  18 chr18_65240111     ZBoe    C    A        0      0        2 
  18 chr18_65240111     ZGre    C    A        0      0        2 
  18 chr18_65240111     ZHar    C    A        0      0        2 
  18 chr18_65240111   Sample    C    A        1      2        2 
  18 chr18_65246971     AAsi    C    T      0.5      1        2 
  18 chr18_65246971     AKia    C    T        0      0        2 
  18 chr18_65246971     AOna    C    T        0      0        2 
  18 chr18_65246971     ASom    C    T      0.5      1        2 
  18 chr18_65246971     HCab    C    T        1      2        2 
  18 chr18_65246971     HPrz    C    T        1      2        2 
  18 chr18_65246971     ZBoe    C    T        0      0        2 
  18 chr18_65246971     ZGre    C    T        0      0        2 
  18 chr18_65246971     ZHar    C    T        0      0        2 
  18 chr18_65246971   Sample    C    T        0      0        2 
  18 chr18_65255076     AAsi    A    C        0      0        2 
  18 chr18_65255076     AKia    A    C        0      0        2 
  18 chr18_65255076     AOna    A    C        0      0        2 
  18 chr18_65255076     ASom    A    C        0      0        2 
  18 chr18_65255076     HCab    A    C        0      0        2 
  18 chr18_65255076     HPrz    A    C        0      0        2 
  18 chr18_65255076     ZBoe    A    C        1      2        2 
  18 chr18_65255076     ZGre    A    C        1      2        2 
  18 chr18_65255076     ZHar    A    C        1      2        2 
  18 chr18_65255076   Sample    A    C        0      0        2 
  18 chr18_65264976     AAsi    G    T        1      2        2 
  18 chr18_65264976     AKia    G    T        0      0        2 
  18 chr18_65264976     AOna    G    T        0      0        2 
  18 chr18_65264976     ASom    G    T        1      2        2 
  18 chr18_65264976     HCab    G    T        0      0        2 
  18 chr18_65264976     HPrz    G    T        0      0        2 
  18 chr18_65264976     ZBoe    G    T        0      0        2 
  18 chr18_65264976     ZGre    G    T        0      0        2 
  18 chr18_65264976     ZHar    G    T        0      0        2 
  18 chr18_65264976   Sample    G    T        1      2        2 
  18 chr18_65267764     AAsi    C    T        1      2        2 
  18 chr18_65267764     AKia    C    T        0      0        2 
  18 chr18_65267764     AOna    C    T        0      0        2 
  18 chr18_65267764     ASom    C    T        1      2        2 
  18 chr18_65267764     HCab    C    T        0      0        2 
  18 chr18_65267764     HPrz    C    T        0      0        2 
  18 chr18_65267764     ZBoe    C    T        0      0        2 
  18 chr18_65267764     ZGre    C    T        0      0        2 
  18 chr18_65267764     ZHar    C    T        0      0        2 
  18 chr18_65267764   Sample    C    T        1      2        2 
  18 chr18_65272022     AAsi    C    G        0      0        2 
  18 chr18_65272022     AKia    C    G        1      2        2 
  18 chr18_65272022     AOna    C    G        1      2        2 
  18 chr18_65272022     ASom    C    G        0      0        2 
  18 chr18_65272022     HCab    C    G        0      0        2 
  18 chr18_65272022     HPrz    C    G        0      0        2 
  18 chr18_65272022     ZBoe    C    G        0      0        2 
  18 chr18_65272022     ZGre    C    G        0      0        2 
  18 chr18_65272022     ZHar    C    G        0      0        2 
  18 chr18_65272022   Sample    C    G        0      0        2 
  18 chr18_65276832     AAsi    C    G        0      0        2 
  18 chr18_65276832     AKia    C    G        0      0        2 
  18 chr18_65276832     AOna    C    G        0      0        2 
  18 chr18_65276832     ASom    C    G        0      0        2 
  18 chr18_65276832     HCab    C    G        0      0        2 
  18 chr18_65276832     HPrz    C    G        0      0        2 
  18 chr18_65276832     ZBoe    C    G        0      0        2 
  18 chr18_65276832     ZGre    C    G        0      0        2 
  18 chr18_65276832     ZHar    C    G      0.5      1        2 
  18 chr18_65276832   Sample    C    G        0      0        2 
  18 chr18_65278672     AAsi    T    C        0      0        2 
  18 chr18_65278672     AKia    T    C        0      0        2 
  18 chr18_65278672     AOna    T    C        0      0        2 
  18 chr18_65278672     ASom    T    C        0      0        2 
  18 chr18_65278672     HCab    T    C        1      2        2 
  18 chr18_65278672     HPrz    T    C        1      2        2 
  18 chr18_65278672     ZBoe    T    C        0      0        2 
  18 chr18_65278672     ZGre    T    C        0      0        2 
  18 chr18_65278672     ZHar    T    C        0      0        2 
  18 chr18_65278672   Sample    T    C        0      0        2 
  18 chr18_65288413     AAsi    T    A        0      0        2 
  18 chr18_65288413     AKia    T    A        0      0        2 
  18 chr18_65288413     AOna    T    A        0      0        2 
  18 chr18_65288413     ASom    T    A        0      0        2 
  18 chr18_65288413     HCab    T    A        0      0        2 
  18 chr18_65288413     HPrz    T    A        0      0        2 
  18 chr18_65288413     ZBoe    T    A      0.5      1        2 
  18 chr18_65288413     ZGre    T    A        0      0        2 
  18 chr18_65288413     ZHar    T    A        0      0        2 
  18 chr18_65288413   Sample    T    A        0      0        2 
  18 chr18_65294384     AAsi    A    T        0      0        2 
  18 chr18_65294384     AKia    A    T        0      0        2 
  18 chr18_65294384     AOna    A    T        0      0        2 
  18 chr18_65294384     ASom    A    T        0      0        2 
  18 chr18_65294384     HCab    A    T        0      0        2 
  18 chr18_65294384     HPrz    A    T        0      0        2 
  18 chr18_65294384     ZBoe    A    T      0.5      1        2 
  18 chr18_65294384     ZGre    A    T        0      0        2 
  18 chr18_65294384     ZHar    A    T        0      0        2 
  18 chr18_65294384   Sample    A    T        0      0        2 
  18 chr18_65296980     AAsi    C    A        0      0        2 
  18 chr18_65296980     AKia    C    A        0      0        2 
  18 chr18_65296980     AOna    C    A        0      0        2 
  18 chr18_65296980     ASom    C    A        0      0        2 
  18 chr18_65296980     HCab    C    A        0      0        2 
  18 chr18_65296980     HPrz    C    A        0      0        2 
  18 chr18_65296980     ZBoe    C    A        0      0        2 
  18 chr18_65296980     ZGre    C    A        1      2        2 
  18 chr18_65296980     ZHar    C    A        1      2        2 
  18 chr18_65296980   Sample    C    A        0      0        2 
  18 chr18_65300125     AAsi    T    C        0      0        2 
  18 chr18_65300125     AKia    T    C        0      0        2 
  18 chr18_65300125     AOna    T    C      0.5      1        2 
  18 chr18_65300125     ASom    T    C        0      0        2 
  18 chr18_65300125     HCab    T    C        0      0        2 
  18 chr18_65300125     HPrz    T    C        0      0        2 
  18 chr18_65300125     ZBoe    T    C        0      0        2 
  18 chr18_65300125     ZGre    T    C        0      0        2 
  18 chr18_65300125     ZHar    T    C        0      0        2 
  18 chr18_65300125   Sample    T    C        0      0        2 
  18 chr18_65300583     AAsi    G    T        0      0        2 
  18 chr18_65300583     AKia    G    T        0      0        2 
  18 chr18_65300583     AOna    G    T      0.5      1        2 
  18 chr18_65300583     ASom    G    T        0      0        2 
  18 chr18_65300583     HCab    G    T        0      0        2 
  18 chr18_65300583     HPrz    G    T        0      0        2 
  18 chr18_65300583     ZBoe    G    T        0      0        2 
  18 chr18_65300583     ZGre    G    T        0      0        2 
  18 chr18_65300583     ZHar    G    T        0      0        2 
  18 chr18_65300583   Sample    G    T        0      0        2 
  18 chr18_65304367     AAsi    C    A        0      0        2 
  18 chr18_65304367     AKia    C    A        0      0        2 
  18 chr18_65304367     AOna    C    A        0      0        2 
  18 chr18_65304367     ASom    C    A        1      2        2 
  18 chr18_65304367     HCab    C    A        0      0        2 
  18 chr18_65304367     HPrz    C    A        0      0        2 
  18 chr18_65304367     ZBoe    C    A        0      0        2 
  18 chr18_65304367     ZGre    C    A        0      0        2 
  18 chr18_65304367     ZHar    C    A        0      0        2 
  18 chr18_65304367   Sample    C    A        0      0        2 
  18 chr18_65311485     AAsi    C    T        0      0        2 
  18 chr18_65311485     AKia    C    T        0      0        2 
  18 chr18_65311485     AOna    C    T        0      0        2 
  18 chr18_65311485     ASom    C    T        1      2        2 
  18 chr18_65311485     HCab    C    T        0      0        2 
  18 chr18_65311485     HPrz    C    T        0      0        2 
  18 chr18_65311485     ZBoe    C    T        0      0        2 
  18 chr18_65311485     ZGre    C    T        0      0        2 
  18 chr18_65311485     ZHar    C    T        0      0        2 
  18 chr18_65311485   Sample    C    T        0      0        2 
  18 chr18_65320010     AAsi    G    C        0      0        2 
  18 chr18_65320010     AKia    G    C        0      0        2 
  18 chr18_65320010     AOna    G    C        0      0        2 
  18 chr18_65320010     ASom    G    C        0      0        2 
  18 chr18_65320010     HCab    G    C        1      2        2 
  18 chr18_65320010     HPrz    G    C        1      2        2 
  18 chr18_65320010     ZBoe    G    C        0      0        2 
  18 chr18_65320010     ZGre    G    C        0      0        2 
  18 chr18_65320010     ZHar    G    C        0      0        2 
  18 chr18_65320010   Sample    G    C        0      0        2 
  18 chr18_65320084     AAsi    T    C        0      0        2 
  18 chr18_65320084     AKia    T    C        0      0        2 
  18 chr18_65320084     AOna    T    C      0.5      1        2 
  18 chr18_65320084     ASom    T    C        0      0        2 
  18 chr18_65320084     HCab    T    C        0      0        2 
  18 chr18_65320084     HPrz    T    C        0      0        2 
  18 chr18_65320084     ZBoe    T    C        0      0        2 
  18 chr18_65320084     ZGre    T    C        0      0        2 
  18 chr18_65320084     ZHar    T    C        0      0        2 
  18 chr18_65320084   Sample    T    C        0      0        2 
  18 chr18_65327687     AAsi    C    T        0      0        2 
  18 chr18_65327687     AKia    C    T      0.5      1        2 
  18 chr18_65327687     AOna    C    T        0      0        2 
  18 chr18_65327687     ASom    C    T        0      0        2 
  18 chr18_65327687     HCab    C    T        0      0        2 
  18 chr18_65327687     HPrz    C    T        0      0        2 
  18 chr18_65327687     ZBoe    C    T        0      0        2 
  18 chr18_65327687     ZGre    C    T        0      0        2 
  18 chr18_65327687     ZHar    C    T        0      0        2 
  18 chr18_65327687   Sample    C    T        0      0        2 
  18 chr18_65340298     AAsi    G    C        0      0        2 
  18 chr18_65340298     AKia    G    C        0      0        2 
  18 chr18_65340298     AOna    G    C        0      0        2 
  18 chr18_65340298     ASom    G    C        0      0        2 
  18 chr18_65340298     HCab    G    C        0      0        2 
  18 chr18_65340298     HPrz    G    C        0      0        2 
  18 chr18_65340298     ZBoe    G    C        1      2        2 
  18 chr18_65340298     ZGre    G    C        1      2        2 
  18 chr18_65340298     ZHar    G    C        1      2        2 
  18 chr18_65340298   Sample    G    C        0      0        2 
  18 chr18_65345024     AAsi    G    A        0      0        2 
  18 chr18_65345024     AKia    G    A        0      0        2 
  18 chr18_65345024     AOna    G    A        0      0        2 
  18 chr18_65345024     ASom    G    A        1      2        2 
  18 chr18_65345024     HCab    G    A        0      0        2 
  18 chr18_65345024     HPrz    G    A        0      0        2 
  18 chr18_65345024     ZBoe    G    A        0      0        2 
  18 chr18_65345024     ZGre    G    A        0      0        2 
  18 chr18_65345024     ZHar    G    A        0      0        2 
  18 chr18_65345024   Sample    G    A        0      0        2 
  18 chr18_65348081     AAsi    G    A        0      0        2 
  18 chr18_65348081     AKia    G    A        0      0        2 
  18 chr18_65348081     AOna    G    A        0      0        2 
  18 chr18_65348081     ASom    G    A        0      0        2 
  18 chr18_65348081     HCab    G    A        1      2        2 
  18 chr18_65348081     HPrz    G    A        1      2        2 
  18 chr18_65348081     ZBoe    G    A        0      0        2 
  18 chr18_65348081     ZGre    G    A        0      0        2 
  18 chr18_65348081     ZHar    G    A        0      0        2 
  18 chr18_65348081   Sample    G    A        0      0        2 
  18 chr18_65357697     AAsi    G    A        0      0        2 
  18 chr18_65357697     AKia    G    A        0      0        2 
  18 chr18_65357697     AOna    G    A        0      0        2 
  18 chr18_65357697     ASom    G    A        0      0        2 
  18 chr18_65357697     HCab    G    A        0      0        2 
  18 chr18_65357697     HPrz    G    A        0      0        2 
  18 chr18_65357697     ZBoe    G    A        0      0        2 
  18 chr18_65357697     ZGre    G    A        1      2        2 
  18 chr18_65357697     ZHar    G    A        0      0        2 
  18 chr18_65357697   Sample    G    A        0      0        2 
  18 chr18_65364450     AAsi    G    A        1      2        2 
  18 chr18_65364450     AKia    G    A        0      0        2 
  18 chr18_65364450     AOna    G    A        0      0        2 
  18 chr18_65364450     ASom    G    A        0      0        2 
  18 chr18_65364450     HCab    G    A        0      0        2 
  18 chr18_65364450     HPrz    G    A        0      0        2 
  18 chr18_65364450     ZBoe    G    A        0      0        2 
  18 chr18_65364450     ZGre    G    A        0      0        2 
  18 chr18_65364450     ZHar    G    A        0      0        2 
  18 chr18_65364450   Sample    G    A        0      0        2 
  18 chr18_65364547     AAsi    A    T        0      0        2 
  18 chr18_65364547     AKia    A    T        0      0        2 
  18 chr18_65364547     AOna    A    T        0      0        2 
  18 chr18_65364547     ASom    A    T        0      0        2 
  18 chr18_65364547     HCab    A    T        0      0        2 
  18 chr18_65364547     HPrz    A    T        0      0        2 
  18 chr18_65364547     ZBoe    A    T      0.5      1        2 
  18 chr18_65364547     ZGre    A    T        0      0        2 
  18 chr18_65364547     ZHar    A    T        0      0        2 
  18 chr18_65364547   Sample    A    T        0      0        2 
  18 chr18_65365690     AAsi    G    A        0      0        2 
  18 chr18_65365690     AKia    G    A        0      0        2 
  18 chr18_65365690     AOna    G    A        1      2        2 
  18 chr18_65365690     ASom    G    A        0      0        2 
  18 chr18_65365690     HCab    G    A        0      0        2 
  18 chr18_65365690     HPrz    G    A        0      0        2 
  18 chr18_65365690     ZBoe    G    A        0      0        2 
  18 chr18_65365690     ZGre    G    A        0      0        2 
  18 chr18_65365690     ZHar    G    A        0      0        2 
  18 chr18_65365690   Sample    G    A        0      0        2 
  18 chr18_65370732     AAsi    G    A        0      0        2 
  18 chr18_65370732     AKia    G    A        0      0        2 
  18 chr18_65370732     AOna    G    A      0.5      1        2 
  18 chr18_65370732     ASom    G    A        0      0        2 
  18 chr18_65370732     HCab    G    A        0      0        2 
  18 chr18_65370732     HPrz    G    A        0      0        2 
  18 chr18_65370732     ZBoe    G    A        0      0        2 
  18 chr18_65370732     ZGre    G    A        0      0        2 
  18 chr18_65370732     ZHar    G    A        0      0        2 
  18 chr18_65370732   Sample    G    A        0      0        2 
  18 chr18_65376223     AAsi    G    A        0      0        2 
  18 chr18_65376223     AKia    G    A        0      0        2 
  18 chr18_65376223     AOna    G    A        0      0        2 
  18 chr18_65376223     ASom    G    A        0      0        2 
  18 chr18_65376223     HCab    G    A        1      2        2 
  18 chr18_65376223     HPrz    G    A        1      2        2 
  18 chr18_65376223     ZBoe    G    A        0      0        2 
  18 chr18_65376223     ZGre    G    A        0      0        2 
  18 chr18_65376223     ZHar    G    A        0      0        2 
  18 chr18_65376223   Sample    G    A        0      0        2 
  18 chr18_65386554     AAsi    A    G        0      0        2 
  18 chr18_65386554     AKia    A    G        0      0        2 
  18 chr18_65386554     AOna    A    G        0      0        2 
  18 chr18_65386554     ASom    A    G        0      0        2 
  18 chr18_65386554     HCab    A    G      0.5      1        2 
  18 chr18_65386554     HPrz    A    G        0      0        2 
  18 chr18_65386554     ZBoe    A    G        0      0        2 
  18 chr18_65386554     ZGre    A    G        0      0        2 
  18 chr18_65386554     ZHar    A    G        0      0        2 
  18 chr18_65386554   Sample    A    G        0      0        2 
  18 chr18_65386673     AAsi    A    G        0      0        2 
  18 chr18_65386673     AKia    A    G        0      0        2 
  18 chr18_65386673     AOna    A    G        0      0        2 
  18 chr18_65386673     ASom    A    G        0      0        2 
  18 chr18_65386673     HCab    A    G        0      0        2 
  18 chr18_65386673     HPrz    A    G        0      0        2 
  18 chr18_65386673     ZBoe    A    G        0      0        2 
  18 chr18_65386673     ZGre    A    G        0      0        2 
  18 chr18_65386673     ZHar    A    G      0.5      1        2 
  18 chr18_65386673   Sample    A    G        0      0        2 
  18 chr18_65392391     AAsi    G    A        0      0        2 
  18 chr18_65392391     AKia    G    A        1      2        2 
  18 chr18_65392391     AOna    G    A        1      2        2 
  18 chr18_65392391     ASom    G    A        0      0        2 
  18 chr18_65392391     HCab    G    A        0      0        2 
  18 chr18_65392391     HPrz    G    A        0      0        2 
  18 chr18_65392391     ZBoe    G    A        0      0        2 
  18 chr18_65392391     ZGre    G    A        0      0        2 
  18 chr18_65392391     ZHar    G    A        0      0        2 
  18 chr18_65392391   Sample    G    A        0      0        2 
  18 chr18_65396794     AAsi    T    C        0      0        2 
  18 chr18_65396794     AKia    T    C        0      0        2 
  18 chr18_65396794     AOna    T    C        0      0        2 
  18 chr18_65396794     ASom    T    C        0      0        2 
  18 chr18_65396794     HCab    T    C        0      0        2 
  18 chr18_65396794     HPrz    T    C        0      0        2 
  18 chr18_65396794     ZBoe    T    C        0      0        2 
  18 chr18_65396794     ZGre    T    C      0.5      1        2 
  18 chr18_65396794     ZHar    T    C        0      0        2 
  18 chr18_65396794   Sample    T    C        0      0        2 
  18 chr18_65400281     AAsi    C    T        0      0        2 
  18 chr18_65400281     AKia    C    T        0      0        2 
  18 chr18_65400281     AOna    C    T        0      0        2 
  18 chr18_65400281     ASom    C    T        0      0        2 
  18 chr18_65400281     HCab    C    T      0.5      1        2 
  18 chr18_65400281     HPrz    C    T        0      0        2 
  18 chr18_65400281     ZBoe    C    T        0      0        2 
  18 chr18_65400281     ZGre    C    T        0      0        2 
  18 chr18_65400281     ZHar    C    T        0      0        2 
  18 chr18_65400281   Sample    C    T        0      0        2 
  18 chr18_65406815     AAsi    A    C        0      0        2 
  18 chr18_65406815     AKia    A    C        0      0        2 
  18 chr18_65406815     AOna    A    C        0      0        2 
  18 chr18_65406815     ASom    A    C        0      0        2 
  18 chr18_65406815     HCab    A    C        0      0        2 
  18 chr18_65406815     HPrz    A    C        0      0        2 
  18 chr18_65406815     ZBoe    A    C        0      0        2 
  18 chr18_65406815     ZGre    A    C        0      0        2 
  18 chr18_65406815     ZHar    A    C      0.5      1        2 
  18 chr18_65406815   Sample    A    C        0      0        2 
  18 chr18_65409008     AAsi    C    G        0      0        2 
  18 chr18_65409008     AKia    C    G        0      0        2 
  18 chr18_65409008     AOna    C    G        1      2        2 
  18 chr18_65409008     ASom    C    G        0      0        2 
  18 chr18_65409008     HCab    C    G        0      0        2 
  18 chr18_65409008     HPrz    C    G        0      0        2 
  18 chr18_65409008     ZBoe    C    G        0      0        2 
  18 chr18_65409008     ZGre    C    G        0      0        2 
  18 chr18_65409008     ZHar    C    G        0      0        2 
  18 chr18_65409008   Sample    C    G        0      0        2 
  18 chr18_65413895     AAsi    G    T        0      0        2 
  18 chr18_65413895     AKia    G    T        0      0        2 
  18 chr18_65413895     AOna    G    T        0      0        2 
  18 chr18_65413895     ASom    G    T        0      0        2 
  18 chr18_65413895     HCab    G    T        0      0        2 
  18 chr18_65413895     HPrz    G    T        0      0        2 
  18 chr18_65413895     ZBoe    G    T        0      0        2 
  18 chr18_65413895     ZGre    G    T        1      2        2 
  18 chr18_65413895     ZHar    G    T        0      0        2 
  18 chr18_65413895   Sample    G    T        0      0        2 
  18 chr18_65415749     AAsi    G    A        0      0        2 
  18 chr18_65415749     AKia    G    A        0      0        2 
  18 chr18_65415749     AOna    G    A      0.5      1        2 
  18 chr18_65415749     ASom    G    A        0      0        2 
  18 chr18_65415749     HCab    G    A        0      0        2 
  18 chr18_65415749     HPrz    G    A        0      0        2 
  18 chr18_65415749     ZBoe    G    A        0      0        2 
  18 chr18_65415749     ZGre    G    A        0      0        2 
  18 chr18_65415749     ZHar    G    A        0      0        2 
  18 chr18_65415749   Sample    G    A        0      0        2 
  18 chr18_65416830     AAsi    C    A        0      0        2 
  18 chr18_65416830     AKia    C    A        0      0        2 
  18 chr18_65416830     AOna    C    A        0      0        2 
  18 chr18_65416830     ASom    C    A        0      0        2 
  18 chr18_65416830     HCab    C    A        0      0        2 
  18 chr18_65416830     HPrz    C    A      0.5      1        2 
  18 chr18_65416830     ZBoe    C    A        0      0        2 
  18 chr18_65416830     ZGre    C    A        0      0        2 
  18 chr18_65416830     ZHar    C    A        0      0        2 
  18 chr18_65416830   Sample    C    A        0      0        2 
  18 chr18_65428584     AAsi    C    T        0      0        2 
  18 chr18_65428584     AKia    C    T        1      2        2 
  18 chr18_65428584     AOna    C    T        0      0        2 
  18 chr18_65428584     ASom    C    T        0      0        2 
  18 chr18_65428584     HCab    C    T        0      0        2 
  18 chr18_65428584     HPrz    C    T        0      0        2 
  18 chr18_65428584     ZBoe    C    T        0      0        2 
  18 chr18_65428584     ZGre    C    T        0      0        2 
  18 chr18_65428584     ZHar    C    T        0      0        2 
  18 chr18_65428584   Sample    C    T        0      0        2 
  18 chr18_65428619     AAsi    T    G        0      0        2 
  18 chr18_65428619     AKia    T    G        0      0        2 
  18 chr18_65428619     AOna    T    G        0      0        2 
  18 chr18_65428619     ASom    T    G        0      0        2 
  18 chr18_65428619     HCab    T    G      0.5      1        2 
  18 chr18_65428619     HPrz    T    G      0.5      1        2 
  18 chr18_65428619     ZBoe    T    G        0      0        2 
  18 chr18_65428619     ZGre    T    G        0      0        2 
  18 chr18_65428619     ZHar    T    G        0      0        2 
  18 chr18_65428619   Sample    T    G        0      0        2 
  18 chr18_65428815     AAsi    G    T        0      0        2 
  18 chr18_65428815     AKia    G    T        0      0        2 
  18 chr18_65428815     AOna    G    T        0      0        2 
  18 chr18_65428815     ASom    G    T        0      0        2 
  18 chr18_65428815     HCab    G    T        0      0        2 
  18 chr18_65428815     HPrz    G    T      0.5      1        2 
  18 chr18_65428815     ZBoe    G    T        0      0        2 
  18 chr18_65428815     ZGre    G    T        0      0        2 
  18 chr18_65428815     ZHar    G    T        0      0        2 
  18 chr18_65428815   Sample    G    T        0      0        2 
  18 chr18_65430852     AAsi    G    T        1      2        2 
  18 chr18_65430852     AKia    G    T        0      0        2 
  18 chr18_65430852     AOna    G    T        0      0        2 
  18 chr18_65430852     ASom    G    T        1      2        2 
  18 chr18_65430852     HCab    G    T        0      0        2 
  18 chr18_65430852     HPrz    G    T        0      0        2 
  18 chr18_65430852     ZBoe    G    T        0      0        2 
  18 chr18_65430852     ZGre    G    T        0      0        2 
  18 chr18_65430852     ZHar    G    T        0      0        2 
  18 chr18_65430852   Sample    G    T        1      2        2 
  18 chr18_65442171     AAsi    C    T        0      0        2 
  18 chr18_65442171     AKia    C    T        1      2        2 
  18 chr18_65442171     AOna    C    T        0      0        2 
  18 chr18_65442171     ASom    C    T        0      0        2 
  18 chr18_65442171     HCab    C    T        0      0        2 
  18 chr18_65442171     HPrz    C    T        0      0        2 
  18 chr18_65442171     ZBoe    C    T        0      0        2 
  18 chr18_65442171     ZGre    C    T        0      0        2 
  18 chr18_65442171     ZHar    C    T        0      0        2 
  18 chr18_65442171   Sample    C    T        0      0        2 
  18 chr18_65443091     AAsi    C    A        0      0        2 
  18 chr18_65443091     AKia    C    A        0      0        2 
  18 chr18_65443091     AOna    C    A        0      0        2 
  18 chr18_65443091     ASom    C    A        0      0        2 
  18 chr18_65443091     HCab    C    A        1      2        2 
  18 chr18_65443091     HPrz    C    A        1      2        2 
  18 chr18_65443091     ZBoe    C    A        0      0        2 
  18 chr18_65443091     ZGre    C    A        0      0        2 
  18 chr18_65443091     ZHar    C    A        0      0        2 
  18 chr18_65443091   Sample    C    A        0      0        2 
  18 chr18_65446905     AAsi    T    C        0      0        2 
  18 chr18_65446905     AKia    T    C        0      0        2 
  18 chr18_65446905     AOna    T    C        0      0        2 
  18 chr18_65446905     ASom    T    C        0      0        2 
  18 chr18_65446905     HCab    T    C      0.5      1        2 
  18 chr18_65446905     HPrz    T    C        0      0        2 
  18 chr18_65446905     ZBoe    T    C        0      0        2 
  18 chr18_65446905     ZGre    T    C        0      0        2 
  18 chr18_65446905     ZHar    T    C        0      0        2 
  18 chr18_65446905   Sample    T    C        0      0        2 
  18 chr18_65448290     AAsi    T    G        0      0        2 
  18 chr18_65448290     AKia    T    G        0      0        2 
  18 chr18_65448290     AOna    T    G        0      0        2 
  18 chr18_65448290     ASom    T    G        0      0        2 
  18 chr18_65448290     HCab    T    G        1      2        2 
  18 chr18_65448290     HPrz    T    G        1      2        2 
  18 chr18_65448290     ZBoe    T    G        0      0        2 
  18 chr18_65448290     ZGre    T    G        0      0        2 
  18 chr18_65448290     ZHar    T    G        0      0        2 
  18 chr18_65448290   Sample    T    G        0      0        2 
  18 chr18_65453211     AAsi    A    G        0      0        2 
  18 chr18_65453211     AKia    A    G        0      0        2 
  18 chr18_65453211     AOna    A    G        0      0        2 
  18 chr18_65453211     ASom    A    G        0      0        2 
  18 chr18_65453211     HCab    A    G        1      2        2 
  18 chr18_65453211     HPrz    A    G        1      2        2 
  18 chr18_65453211     ZBoe    A    G        0      0        2 
  18 chr18_65453211     ZGre    A    G        0      0        2 
  18 chr18_65453211     ZHar    A    G        0      0        2 
  18 chr18_65453211   Sample    A    G        0      0        2 
  18 chr18_65458091     AAsi    A    G        0      0        2 
  18 chr18_65458091     AKia    A    G        1      2        2 
  18 chr18_65458091     AOna    A    G        0      0        2 
  18 chr18_65458091     ASom    A    G        0      0        2 
  18 chr18_65458091     HCab    A    G        0      0        2 
  18 chr18_65458091     HPrz    A    G        0      0        2 
  18 chr18_65458091     ZBoe    A    G        0      0        2 
  18 chr18_65458091     ZGre    A    G        0      0        2 
  18 chr18_65458091     ZHar    A    G        0      0        2 
  18 chr18_65458091   Sample    A    G        0      0        2 
  18 chr18_65467569     AAsi    A    C        0      0        2 
  18 chr18_65467569     AKia    A    C        1      2        2 
  18 chr18_65467569     AOna    A    C        1      2        2 
  18 chr18_65467569     ASom    A    C        0      0        2 
  18 chr18_65467569     HCab    A    C        0      0        2 
  18 chr18_65467569     HPrz    A    C        0      0        2 
  18 chr18_65467569     ZBoe    A    C        0      0        2 
  18 chr18_65467569     ZGre    A    C        0      0        2 
  18 chr18_65467569     ZHar    A    C        0      0        2 
  18 chr18_65467569   Sample    A    C        0      0        2 
  18 chr18_65469068     AAsi    A    G        0      0        2 
  18 chr18_65469068     AKia    A    G        0      0        2 
  18 chr18_65469068     AOna    A    G        0      0        2 
  18 chr18_65469068     ASom    A    G        0      0        2 
  18 chr18_65469068     HCab    A    G        1      2        2 
  18 chr18_65469068     HPrz    A    G      0.5      1        2 
  18 chr18_65469068     ZBoe    A    G        0      0        2 
  18 chr18_65469068     ZGre    A    G        0      0        2 
  18 chr18_65469068     ZHar    A    G        0      0        2 
  18 chr18_65469068   Sample    A    G        0      0        2 
  18 chr18_65479860     AAsi    G    A        0      0        2 
  18 chr18_65479860     AKia    G    A        0      0        2 
  18 chr18_65479860     AOna    G    A        0      0        2 
  18 chr18_65479860     ASom    G    A        0      0        2 
  18 chr18_65479860     HCab    G    A        1      2        2 
  18 chr18_65479860     HPrz    G    A        1      2        2 
  18 chr18_65479860     ZBoe    G    A        0      0        2 
  18 chr18_65479860     ZGre    G    A        0      0        2 
  18 chr18_65479860     ZHar    G    A        0      0        2 
  18 chr18_65479860   Sample    G    A        0      0        2 
  18 chr18_65480051     AAsi    C    G        0      0        2 
  18 chr18_65480051     AKia    C    G        0      0        2 
  18 chr18_65480051     AOna    C    G        0      0        2 
  18 chr18_65480051     ASom    C    G        0      0        2 
  18 chr18_65480051     HCab    C    G        0      0        2 
  18 chr18_65480051     HPrz    C    G        0      0        2 
  18 chr18_65480051     ZBoe    C    G        0      0        2 
  18 chr18_65480051     ZGre    C    G        0      0        2 
  18 chr18_65480051     ZHar    C    G        1      2        2 
  18 chr18_65480051   Sample    C    G        0      0        2 
  18 chr18_65483805     AAsi    C    G        0      0        2 
  18 chr18_65483805     AKia    C    G        0      0        2 
  18 chr18_65483805     AOna    C    G        0      0        2 
  18 chr18_65483805     ASom    C    G        0      0        2 
  18 chr18_65483805     HCab    C    G        0      0        2 
  18 chr18_65483805     HPrz    C    G      0.5      1        2 
  18 chr18_65483805     ZBoe    C    G        0      0        2 
  18 chr18_65483805     ZGre    C    G        0      0        2 
  18 chr18_65483805     ZHar    C    G        0      0        2 
  18 chr18_65483805   Sample    C    G        0      0        2 
  18 chr18_65488063     AAsi    A    C        0      0        2 
  18 chr18_65488063     AKia    A    C        0      0        2 
  18 chr18_65488063     AOna    A    C        0      0        2 
  18 chr18_65488063     ASom    A    C        0      0        2 
  18 chr18_65488063     HCab    A    C        1      2        2 
  18 chr18_65488063     HPrz    A    C        1      2        2 
  18 chr18_65488063     ZBoe    A    C        0      0        2 
  18 chr18_65488063     ZGre    A    C        0      0        2 
  18 chr18_65488063     ZHar    A    C        0      0        2 
  18 chr18_65488063   Sample    A    C        0      0        2 
  18 chr18_65492764     AAsi    T    C        0      0        2 
  18 chr18_65492764     AKia    T    C        1      2        2 
  18 chr18_65492764     AOna    T    C        0      0        2 
  18 chr18_65492764     ASom    T    C        0      0        2 
  18 chr18_65492764     HCab    T    C        0      0        2 
  18 chr18_65492764     HPrz    T    C        0      0        2 
  18 chr18_65492764     ZBoe    T    C        0      0        2 
  18 chr18_65492764     ZGre    T    C        0      0        2 
  18 chr18_65492764     ZHar    T    C        0      0        2 
  18 chr18_65492764   Sample    T    C        0      0        2 
  18 chr18_65494431     AAsi    A    G      0.5      1        2 
  18 chr18_65494431     AKia    A    G        0      0        2 
  18 chr18_65494431     AOna    A    G        0      0        2 
  18 chr18_65494431     ASom    A    G        0      0        2 
  18 chr18_65494431     HCab    A    G        0      0        2 
  18 chr18_65494431     HPrz    A    G        0      0        2 
  18 chr18_65494431     ZBoe    A    G        0      0        2 
  18 chr18_65494431     ZGre    A    G        0      0        2 
  18 chr18_65494431     ZHar    A    G        0      0        2 
  18 chr18_65494431   Sample    A    G        0      0        2 
  18 chr18_65498843     AAsi    C    T        0      0        2 
  18 chr18_65498843     AKia    C    T        0      0        2 
  18 chr18_65498843     AOna    C    T        1      2        2 
  18 chr18_65498843     ASom    C    T        0      0        2 
  18 chr18_65498843     HCab    C    T        0      0        2 
  18 chr18_65498843     HPrz    C    T        0      0        2 
  18 chr18_65498843     ZBoe    C    T        0      0        2 
  18 chr18_65498843     ZGre    C    T        0      0        2 
  18 chr18_65498843     ZHar    C    T        0      0        2 
  18 chr18_65498843   Sample    C    T        0      0        2 
  18 chr18_65509901     AAsi    G    A        0      0        2 
  18 chr18_65509901     AKia    G    A        0      0        2 
  18 chr18_65509901     AOna    G    A        0      0        2 
  18 chr18_65509901     ASom    G    A        0      0        2 
  18 chr18_65509901     HCab    G    A        0      0        2 
  18 chr18_65509901     HPrz    G    A        0      0        2 
  18 chr18_65509901     ZBoe    G    A        0      0        2 
  18 chr18_65509901     ZGre    G    A        0      0        2 
  18 chr18_65509901     ZHar    G    A        1      2        2 
  18 chr18_65509901   Sample    G    A        0      0        2 
  18 chr18_65518625     AAsi    T    C        0      0        2 
  18 chr18_65518625     AKia    T    C        0      0        2 
  18 chr18_65518625     AOna    T    C        1      2        2 
  18 chr18_65518625     ASom    T    C        0      0        2 
  18 chr18_65518625     HCab    T    C        0      0        2 
  18 chr18_65518625     HPrz    T    C        0      0        2 
  18 chr18_65518625     ZBoe    T    C        1      2        2 
  18 chr18_65518625     ZGre    T    C        0      0        2 
  18 chr18_65518625     ZHar    T    C        1      2        2 
  18 chr18_65518625   Sample    T    C        0      0        2 
  18 chr18_65535579     AAsi    A    T        0      0        2 
  18 chr18_65535579     AKia    A    T        0      0        2 
  18 chr18_65535579     AOna    A    T        1      2        2 
  18 chr18_65535579     ASom    A    T        0      0        2 
  18 chr18_65535579     HCab    A    T        0      0        2 
  18 chr18_65535579     HPrz    A    T        0      0        2 
  18 chr18_65535579     ZBoe    A    T        0      0        2 
  18 chr18_65535579     ZGre    A    T        0      0        2 
  18 chr18_65535579     ZHar    A    T        0      0        2 
  18 chr18_65535579   Sample    A    T        0      0        2 
  18 chr18_65540119     AAsi    T    G        0      0        2 
  18 chr18_65540119     AKia    T    G        0      0        2 
  18 chr18_65540119     AOna    T    G        0      0        2 
  18 chr18_65540119     ASom    T    G        0      0        2 
  18 chr18_65540119     HCab    T    G        1      2        2 
  18 chr18_65540119     HPrz    T    G        1      2        2 
  18 chr18_65540119     ZBoe    T    G        0      0        2 
  18 chr18_65540119     ZGre    T    G        0      0        2 
  18 chr18_65540119     ZHar    T    G        0      0        2 
  18 chr18_65540119   Sample    T    G        0      0        2 
  18 chr18_65541074     AAsi    A    C        0      0        2 
  18 chr18_65541074     AKia    A    C      0.5      1        2 
  18 chr18_65541074     AOna    A    C        0      0        2 
  18 chr18_65541074     ASom    A    C        0      0        2 
  18 chr18_65541074     HCab    A    C        0      0        2 
  18 chr18_65541074     HPrz    A    C        0      0        2 
  18 chr18_65541074     ZBoe    A    C        0      0        2 
  18 chr18_65541074     ZGre    A    C        0      0        2 
  18 chr18_65541074     ZHar    A    C        0      0        2 
  18 chr18_65541074   Sample    A    C        0      0        2 
  18 chr18_65553864     AAsi    G    A        0      0        2 
  18 chr18_65553864     AKia    G    A        0      0        2 
  18 chr18_65553864     AOna    G    A        0      0        2 
  18 chr18_65553864     ASom    G    A        0      0        2 
  18 chr18_65553864     HCab    G    A        1      2        2 
  18 chr18_65553864     HPrz    G    A        1      2        2 
  18 chr18_65553864     ZBoe    G    A        0      0        2 
  18 chr18_65553864     ZGre    G    A        0      0        2 
  18 chr18_65553864     ZHar    G    A        0      0        2 
  18 chr18_65553864   Sample    G    A        0      0        2 
  18 chr18_65556727     AAsi    G    A        0      0        2 
  18 chr18_65556727     AKia    G    A        0      0        2 
  18 chr18_65556727     AOna    G    A        0      0        2 
  18 chr18_65556727     ASom    G    A        0      0        2 
  18 chr18_65556727     HCab    G    A        0      0        2 
  18 chr18_65556727     HPrz    G    A      0.5      1        2 
  18 chr18_65556727     ZBoe    G    A        0      0        2 
  18 chr18_65556727     ZGre    G    A        0      0        2 
  18 chr18_65556727     ZHar    G    A        0      0        2 
  18 chr18_65556727   Sample    G    A        0      0        2 
  18 chr18_65558055     AAsi    C    T        0      0        2 
  18 chr18_65558055     AKia    C    T        0      0        2 
  18 chr18_65558055     AOna    C    T        1      2        2 
  18 chr18_65558055     ASom    C    T        0      0        2 
  18 chr18_65558055     HCab    C    T        0      0        2 
  18 chr18_65558055     HPrz    C    T        0      0        2 
  18 chr18_65558055     ZBoe    C    T        0      0        2 
  18 chr18_65558055     ZGre    C    T        0      0        2 
  18 chr18_65558055     ZHar    C    T        0      0        2 
  18 chr18_65558055   Sample    C    T        0      0        2 
  18 chr18_65559145     AAsi    C    T        0      0        2 
  18 chr18_65559145     AKia    C    T        0      0        2 
  18 chr18_65559145     AOna    C    T        0      0        2 
  18 chr18_65559145     ASom    C    T        0      0        2 
  18 chr18_65559145     HCab    C    T        1      2        2 
  18 chr18_65559145     HPrz    C    T        1      2        2 
  18 chr18_65559145     ZBoe    C    T        0      0        2 
  18 chr18_65559145     ZGre    C    T        0      0        2 
  18 chr18_65559145     ZHar    C    T        0      0        2 
  18 chr18_65559145   Sample    C    T        0      0        2 
  18 chr18_65560841     AAsi    G    A        0      0        2 
  18 chr18_65560841     AKia    G    A        0      0        2 
  18 chr18_65560841     AOna    G    A        0      0        2 
  18 chr18_65560841     ASom    G    A        0      0        2 
  18 chr18_65560841     HCab    G    A        1      2        2 
  18 chr18_65560841     HPrz    G    A        1      2        2 
  18 chr18_65560841     ZBoe    G    A        0      0        2 
  18 chr18_65560841     ZGre    G    A        0      0        2 
  18 chr18_65560841     ZHar    G    A        0      0        2 
  18 chr18_65560841   Sample    G    A        0      0        2 
  18 chr18_65577258     AAsi    G    T        0      0        2 
  18 chr18_65577258     AKia    G    T        0      0        2 
  18 chr18_65577258     AOna    G    T        0      0        2 
  18 chr18_65577258     ASom    G    T        0      0        2 
  18 chr18_65577258     HCab    G    T        0      0        2 
  18 chr18_65577258     HPrz    G    T        0      0        2 
  18 chr18_65577258     ZBoe    G    T        0      0        2 
  18 chr18_65577258     ZGre    G    T        1      2        2 
  18 chr18_65577258     ZHar    G    T        0      0        2 
  18 chr18_65577258   Sample    G    T        0      0        2 
  18 chr18_65581447     AAsi    T    C        0      0        2 
  18 chr18_65581447     AKia    T    C        0      0        2 
  18 chr18_65581447     AOna    T    C        0      0        2 
  18 chr18_65581447     ASom    T    C        0      0        2 
  18 chr18_65581447     HCab    T    C        0      0        2 
  18 chr18_65581447     HPrz    T    C        0      0        2 
  18 chr18_65581447     ZBoe    T    C        0      0        2 
  18 chr18_65581447     ZGre    T    C        1      2        2 
  18 chr18_65581447     ZHar    T    C        0      0        2 
  18 chr18_65581447   Sample    T    C        0      0        2 
  18 chr18_65585322     AAsi    A    G        0      0        2 
  18 chr18_65585322     AKia    A    G        0      0        2 
  18 chr18_65585322     AOna    A    G        0      0        2 
  18 chr18_65585322     ASom    A    G        0      0        2 
  18 chr18_65585322     HCab    A    G        0      0        2 
  18 chr18_65585322     HPrz    A    G        0      0        2 
  18 chr18_65585322     ZBoe    A    G        0      0        2 
  18 chr18_65585322     ZGre    A    G        0      0        2 
  18 chr18_65585322     ZHar    A    G      0.5      1        2 
  18 chr18_65585322   Sample    A    G        0      0        2 
  18 chr18_65588380     AAsi    T    C        0      0        2 
  18 chr18_65588380     AKia    T    C        1      2        2 
  18 chr18_65588380     AOna    T    C        0      0        2 
  18 chr18_65588380     ASom    T    C        0      0        2 
  18 chr18_65588380     HCab    T    C        0      0        2 
  18 chr18_65588380     HPrz    T    C        0      0        2 
  18 chr18_65588380     ZBoe    T    C        0      0        2 
  18 chr18_65588380     ZGre    T    C        0      0        2 
  18 chr18_65588380     ZHar    T    C        0      0        2 
  18 chr18_65588380   Sample    T    C        0      0        2 
  18 chr18_65588903     AAsi    C    T        0      0        2 
  18 chr18_65588903     AKia    C    T        0      0        2 
  18 chr18_65588903     AOna    C    T      0.5      1        2 
  18 chr18_65588903     ASom    C    T        0      0        2 
  18 chr18_65588903     HCab    C    T        0      0        2 
  18 chr18_65588903     HPrz    C    T        0      0        2 
  18 chr18_65588903     ZBoe    C    T        0      0        2 
  18 chr18_65588903     ZGre    C    T        0      0        2 
  18 chr18_65588903     ZHar    C    T        0      0        2 
  18 chr18_65588903   Sample    C    T        0      0        2 
  18 chr18_65590480     AAsi    G    A        0      0        2 
  18 chr18_65590480     AKia    G    A        0      0        2 
  18 chr18_65590480     AOna    G    A        0      0        2 
  18 chr18_65590480     ASom    G    A        0      0        2 
  18 chr18_65590480     HCab    G    A        1      2        2 
  18 chr18_65590480     HPrz    G    A        1      2        2 
  18 chr18_65590480     ZBoe    G    A        0      0        2 
  18 chr18_65590480     ZGre    G    A        0      0        2 
  18 chr18_65590480     ZHar    G    A        0      0        2 
  18 chr18_65590480   Sample    G    A        0      0        2 
  18 chr18_65611436     AAsi    G    A        0      0        2 
  18 chr18_65611436     AKia    G    A        0      0        2 
  18 chr18_65611436     AOna    G    A        0      0        2 
  18 chr18_65611436     ASom    G    A        0      0        2 
  18 chr18_65611436     HCab    G    A        0      0        2 
  18 chr18_65611436     HPrz    G    A        0      0        2 
  18 chr18_65611436     ZBoe    G    A      0.5      1        2 
  18 chr18_65611436     ZGre    G    A        0      0        2 
  18 chr18_65611436     ZHar    G    A        0      0        2 
  18 chr18_65611436   Sample    G    A        0      0        2 
  18 chr18_65612492     AAsi    C    T        0      0        2 
  18 chr18_65612492     AKia    C    T        0      0        2 
  18 chr18_65612492     AOna    C    T        0      0        2 
  18 chr18_65612492     ASom    C    T        0      0        2 
  18 chr18_65612492     HCab    C    T        0      0        2 
  18 chr18_65612492     HPrz    C    T        0      0        2 
  18 chr18_65612492     ZBoe    C    T        0      0        2 
  18 chr18_65612492     ZGre    C    T        0      0        2 
  18 chr18_65612492     ZHar    C    T        1      2        2 
  18 chr18_65612492   Sample    C    T        0      0        2 
  18 chr18_65616731     AAsi    T    C        0      0        2 
  18 chr18_65616731     AKia    T    C        0      0        2 
  18 chr18_65616731     AOna    T    C        0      0        2 
  18 chr18_65616731     ASom    T    C        0      0        2 
  18 chr18_65616731     HCab    T    C        0      0        2 
  18 chr18_65616731     HPrz    T    C        0      0        2 
  18 chr18_65616731     ZBoe    T    C        0      0        2 
  18 chr18_65616731     ZGre    T    C        1      2        2 
  18 chr18_65616731     ZHar    T    C        0      0        2 
  18 chr18_65616731   Sample    T    C        0      0        2 
  18 chr18_65621846     AAsi    T    C        0      0        2 
  18 chr18_65621846     AKia    T    C        0      0        2 
  18 chr18_65621846     AOna    T    C        0      0        2 
  18 chr18_65621846     ASom    T    C        0      0        2 
  18 chr18_65621846     HCab    T    C        0      0        2 
  18 chr18_65621846     HPrz    T    C        0      0        2 
  18 chr18_65621846     ZBoe    T    C        0      0        2 
  18 chr18_65621846     ZGre    T    C        0      0        2 
  18 chr18_65621846     ZHar    T    C        1      2        2 
  18 chr18_65621846   Sample    T    C        0      0        2 
  18 chr18_65641003     AAsi    T    C        0      0        2 
  18 chr18_65641003     AKia    T    C        0      0        2 
  18 chr18_65641003     AOna    T    C        0      0        2 
  18 chr18_65641003     ASom    T    C        0      0        2 
  18 chr18_65641003     HCab    T    C      0.5      1        2 
  18 chr18_65641003     HPrz    T    C        0      0        2 
  18 chr18_65641003     ZBoe    T    C        0      0        2 
  18 chr18_65641003     ZGre    T    C        0      0        2 
  18 chr18_65641003     ZHar    T    C        0      0        2 
  18 chr18_65641003   Sample    T    C        0      0        2 
  18 chr18_65644321     AAsi    T    A        0      0        2 
  18 chr18_65644321     AKia    T    A        0      0        2 
  18 chr18_65644321     AOna    T    A        0      0        2 
  18 chr18_65644321     ASom    T    A        0      0        2 
  18 chr18_65644321     HCab    T    A        0      0        2 
  18 chr18_65644321     HPrz    T    A        0      0        2 
  18 chr18_65644321     ZBoe    T    A        0      0        2 
  18 chr18_65644321     ZGre    T    A      0.5      1        2 
  18 chr18_65644321     ZHar    T    A        0      0        2 
  18 chr18_65644321   Sample    T    A        0      0        2 
  18 chr18_65660685     AAsi    A    G        0      0        2 
  18 chr18_65660685     AKia    A    G        0      0        2 
  18 chr18_65660685     AOna    A    G        0      0        2 
  18 chr18_65660685     ASom    A    G        0      0        2 
  18 chr18_65660685     HCab    A    G        1      2        2 
  18 chr18_65660685     HPrz    A    G        1      2        2 
  18 chr18_65660685     ZBoe    A    G        0      0        2 
  18 chr18_65660685     ZGre    A    G        0      0        2 
  18 chr18_65660685     ZHar    A    G        0      0        2 
  18 chr18_65660685   Sample    A    G        0      0        2 
  18 chr18_65660943     AAsi    A    G        0      0        2 
  18 chr18_65660943     AKia    A    G        0      0        2 
  18 chr18_65660943     AOna    A    G        0      0        2 
  18 chr18_65660943     ASom    A    G        0      0        2 
  18 chr18_65660943     HCab    A    G        0      0        2 
  18 chr18_65660943     HPrz    A    G        0      0        2 
  18 chr18_65660943     ZBoe    A    G        0      0        2 
  18 chr18_65660943     ZGre    A    G        1      2        2 
  18 chr18_65660943     ZHar    A    G        0      0        2 
  18 chr18_65660943   Sample    A    G        0      0        2 
  18 chr18_65663328     AAsi    C    T        0      0        2 
  18 chr18_65663328     AKia    C    T        1      2        2 
  18 chr18_65663328     AOna    C    T      0.5      1        2 
  18 chr18_65663328     ASom    C    T        0      0        2 
  18 chr18_65663328     HCab    C    T        0      0        2 
  18 chr18_65663328     HPrz    C    T        0      0        2 
  18 chr18_65663328     ZBoe    C    T        0      0        2 
  18 chr18_65663328     ZGre    C    T        0      0        2 
  18 chr18_65663328     ZHar    C    T        0      0        2 
  18 chr18_65663328   Sample    C    T        0      0        2 
  18 chr18_65663865     AAsi    T    G        0      0        2 
  18 chr18_65663865     AKia    T    G        0      0        2 
  18 chr18_65663865     AOna    T    G        0      0        2 
  18 chr18_65663865     ASom    T    G        0      0        2 
  18 chr18_65663865     HCab    T    G        0      0        2 
  18 chr18_65663865     HPrz    T    G        0      0        2 
  18 chr18_65663865     ZBoe    T    G        0      0        2 
  18 chr18_65663865     ZGre    T    G        0      0        2 
  18 chr18_65663865     ZHar    T    G        1      2        2 
  18 chr18_65663865   Sample    T    G        0      0        2 
  18 chr18_65670320     AAsi    G    C        0      0        2 
  18 chr18_65670320     AKia    G    C        0      0        2 
  18 chr18_65670320     AOna    G    C        0      0        2 
  18 chr18_65670320     ASom    G    C        0      0        2 
  18 chr18_65670320     HCab    G    C        1      2        2 
  18 chr18_65670320     HPrz    G    C        1      2        2 
  18 chr18_65670320     ZBoe    G    C        0      0        2 
  18 chr18_65670320     ZGre    G    C        0      0        2 
  18 chr18_65670320     ZHar    G    C        0      0        2 
  18 chr18_65670320   Sample    G    C        0      0        2 
  18 chr18_65676969     AAsi    G    T        0      0        2 
  18 chr18_65676969     AKia    G    T        0      0        2 
  18 chr18_65676969     AOna    G    T        0      0        2 
  18 chr18_65676969     ASom    G    T        0      0        2 
  18 chr18_65676969     HCab    G    T        0      0        2 
  18 chr18_65676969     HPrz    G    T        0      0        2 
  18 chr18_65676969     ZBoe    G    T      0.5      1        2 
  18 chr18_65676969     ZGre    G    T        0      0        2 
  18 chr18_65676969     ZHar    G    T        0      0        2 
  18 chr18_65676969   Sample    G    T        0      0        2 
  18 chr18_65679467     AAsi    T    C        0      0        2 
  18 chr18_65679467     AKia    T    C        0      0        2 
  18 chr18_65679467     AOna    T    C      0.5      1        2 
  18 chr18_65679467     ASom    T    C        0      0        2 
  18 chr18_65679467     HCab    T    C        0      0        2 
  18 chr18_65679467     HPrz    T    C        0      0        2 
  18 chr18_65679467     ZBoe    T    C        0      0        2 
  18 chr18_65679467     ZGre    T    C        0      0        2 
  18 chr18_65679467     ZHar    T    C        0      0        2 
  18 chr18_65679467   Sample    T    C        0      0        2 
  18 chr18_65682321     AAsi    G    T      0.5      1        2 
  18 chr18_65682321     AKia    G    T        0      0        2 
  18 chr18_65682321     AOna    G    T        0      0        2 
  18 chr18_65682321     ASom    G    T        1      2        2 
  18 chr18_65682321     HCab    G    T        0      0        2 
  18 chr18_65682321     HPrz    G    T        0      0        2 
  18 chr18_65682321     ZBoe    G    T        0      0        2 
  18 chr18_65682321     ZGre    G    T        0      0        2 
  18 chr18_65682321     ZHar    G    T        0      0        2 
  18 chr18_65682321   Sample    G    T        0      0        2 
  18 chr18_65683464     AAsi    C    T        0      0        2 
  18 chr18_65683464     AKia    C    T        0      0        2 
  18 chr18_65683464     AOna    C    T        0      0        2 
  18 chr18_65683464     ASom    C    T        0      0        2 
  18 chr18_65683464     HCab    C    T        0      0        2 
  18 chr18_65683464     HPrz    C    T        0      0        2 
  18 chr18_65683464     ZBoe    C    T        0      0        2 
  18 chr18_65683464     ZGre    C    T        0      0        2 
  18 chr18_65683464     ZHar    C    T      0.5      1        2 
  18 chr18_65683464   Sample    C    T        0      0        2 
  18 chr18_65685164     AAsi    A    G        0      0        2 
  18 chr18_65685164     AKia    A    G        0      0        2 
  18 chr18_65685164     AOna    A    G        0      0        2 
  18 chr18_65685164     ASom    A    G        0      0        2 
  18 chr18_65685164     HCab    A    G        0      0        2 
  18 chr18_65685164     HPrz    A    G        0      0        2 
  18 chr18_65685164     ZBoe    A    G      0.5      1        2 
  18 chr18_65685164     ZGre    A    G        0      0        2 
  18 chr18_65685164     ZHar    A    G        0      0        2 
  18 chr18_65685164   Sample    A    G        0      0        2 
  18 chr18_65689661     AAsi    G    A        0      0        2 
  18 chr18_65689661     AKia    G    A        0      0        2 
  18 chr18_65689661     AOna    G    A        0      0        2 
  18 chr18_65689661     ASom    G    A        0      0        2 
  18 chr18_65689661     HCab    G    A        1      2        2 
  18 chr18_65689661     HPrz    G    A        1      2        2 
  18 chr18_65689661     ZBoe    G    A        0      0        2 
  18 chr18_65689661     ZGre    G    A        0      0        2 
  18 chr18_65689661     ZHar    G    A        0      0        2 
  18 chr18_65689661   Sample    G    A        0      0        2 
  18 chr18_65716289     AAsi    C    T        0      0        2 
  18 chr18_65716289     AKia    C    T        0      0        2 
  18 chr18_65716289     AOna    C    T        1      2        2 
  18 chr18_65716289     ASom    C    T        0      0        2 
  18 chr18_65716289     HCab    C    T        0      0        2 
  18 chr18_65716289     HPrz    C    T        0      0        2 
  18 chr18_65716289     ZBoe    C    T        0      0        2 
  18 chr18_65716289     ZGre    C    T        0      0        2 
  18 chr18_65716289     ZHar    C    T        0      0        2 
  18 chr18_65716289   Sample    C    T        0      0        2 
  18 chr18_65725996     AAsi    A    G        0      0        2 
  18 chr18_65725996     AKia    A    G        1      2        2 
  18 chr18_65725996     AOna    A    G      0.5      1        2 
  18 chr18_65725996     ASom    A    G        0      0        2 
  18 chr18_65725996     HCab    A    G        0      0        2 
  18 chr18_65725996     HPrz    A    G        0      0        2 
  18 chr18_65725996     ZBoe    A    G        0      0        2 
  18 chr18_65725996     ZGre    A    G        0      0        2 
  18 chr18_65725996     ZHar    A    G        0      0        2 
  18 chr18_65725996   Sample    A    G        0      0        2 
  18 chr18_65727321     AAsi    T    A        0      0        2 
  18 chr18_65727321     AKia    T    A        0      0        2 
  18 chr18_65727321     AOna    T    A        0      0        2 
  18 chr18_65727321     ASom    T    A        0      0        2 
  18 chr18_65727321     HCab    T    A        1      2        2 
  18 chr18_65727321     HPrz    T    A        1      2        2 
  18 chr18_65727321     ZBoe    T    A        0      0        2 
  18 chr18_65727321     ZGre    T    A        0      0        2 
  18 chr18_65727321     ZHar    T    A        0      0        2 
  18 chr18_65727321   Sample    T    A        0      0        2 
  18 chr18_65732944     AAsi    T    C        0      0        2 
  18 chr18_65732944     AKia    T    C        0      0        2 
  18 chr18_65732944     AOna    T    C        0      0        2 
  18 chr18_65732944     ASom    T    C        0      0        2 
  18 chr18_65732944     HCab    T    C        0      0        2 
  18 chr18_65732944     HPrz    T    C        0      0        2 
  18 chr18_65732944     ZBoe    T    C      0.5      1        2 
  18 chr18_65732944     ZGre    T    C        0      0        2 
  18 chr18_65732944     ZHar    T    C        0      0        2 
  18 chr18_65732944   Sample    T    C        0      0        2 
  18 chr18_65737761     AAsi    C    A        0      0        2 
  18 chr18_65737761     AKia    C    A        0      0        2 
  18 chr18_65737761     AOna    C    A      0.5      1        2 
  18 chr18_65737761     ASom    C    A        0      0        2 
  18 chr18_65737761     HCab    C    A        0      0        2 
  18 chr18_65737761     HPrz    C    A        0      0        2 
  18 chr18_65737761     ZBoe    C    A        0      0        2 
  18 chr18_65737761     ZGre    C    A        0      0        2 
  18 chr18_65737761     ZHar    C    A        0      0        2 
  18 chr18_65737761   Sample    C    A        0      0        2 
  18 chr18_65738399     AAsi    G    C        0      0        2 
  18 chr18_65738399     AKia    G    C        1      2        2 
  18 chr18_65738399     AOna    G    C        0      0        2 
  18 chr18_65738399     ASom    G    C        0      0        2 
  18 chr18_65738399     HCab    G    C        0      0        2 
  18 chr18_65738399     HPrz    G    C        0      0        2 
  18 chr18_65738399     ZBoe    G    C        0      0        2 
  18 chr18_65738399     ZGre    G    C        0      0        2 
  18 chr18_65738399     ZHar    G    C        0      0        2 
  18 chr18_65738399   Sample    G    C        0      0        2 
  18 chr18_65745055     AAsi    T    C        0      0        2 
  18 chr18_65745055     AKia    T    C        0      0        2 
  18 chr18_65745055     AOna    T    C        0      0        2 
  18 chr18_65745055     ASom    T    C        0      0        2 
  18 chr18_65745055     HCab    T    C        0      0        2 
  18 chr18_65745055     HPrz    T    C        0      0        2 
  18 chr18_65745055     ZBoe    T    C        0      0        2 
  18 chr18_65745055     ZGre    T    C      0.5      1        2 
  18 chr18_65745055     ZHar    T    C        0      0        2 
  18 chr18_65745055   Sample    T    C        0      0        2 
  18 chr18_65745748     AAsi    G    A        1      2        2 
  18 chr18_65745748     AKia    G    A        0      0        2 
  18 chr18_65745748     AOna    G    A        0      0        2 
  18 chr18_65745748     ASom    G    A        1      2        2 
  18 chr18_65745748     HCab    G    A        0      0        2 
  18 chr18_65745748     HPrz    G    A        0      0        2 
  18 chr18_65745748     ZBoe    G    A        0      0        2 
  18 chr18_65745748     ZGre    G    A        0      0        2 
  18 chr18_65745748     ZHar    G    A        0      0        2 
  18 chr18_65745748   Sample    G    A        1      2        2 
  18 chr18_65751762     AAsi    T    C        1      2        2 
  18 chr18_65751762     AKia    T    C        0      0        2 
  18 chr18_65751762     AOna    T    C        0      0        2 
  18 chr18_65751762     ASom    T    C        1      2        2 
  18 chr18_65751762     HCab    T    C        0      0        2 
  18 chr18_65751762     HPrz    T    C        0      0        2 
  18 chr18_65751762     ZBoe    T    C        0      0        2 
  18 chr18_65751762     ZGre    T    C        0      0        2 
  18 chr18_65751762     ZHar    T    C        0      0        2 
  18 chr18_65751762   Sample    T    C        1      2        2 
  18 chr18_65754348     AAsi    T    C        0      0        2 
  18 chr18_65754348     AKia    T    C        0      0        2 
  18 chr18_65754348     AOna    T    C        0      0        2 
  18 chr18_65754348     ASom    T    C        1      2        2 
  18 chr18_65754348     HCab    T    C        0      0        2 
  18 chr18_65754348     HPrz    T    C        0      0        2 
  18 chr18_65754348     ZBoe    T    C        0      0        2 
  18 chr18_65754348     ZGre    T    C        0      0        2 
  18 chr18_65754348     ZHar    T    C        0      0        2 
  18 chr18_65754348   Sample    T    C        0      0        2 
  18 chr18_65767984     AAsi    C    T        0      0        2 
  18 chr18_65767984     AKia    C    T        1      2        2 
  18 chr18_65767984     AOna    C    T        0      0        2 
  18 chr18_65767984     ASom    C    T        0      0        2 
  18 chr18_65767984     HCab    C    T        0      0        2 
  18 chr18_65767984     HPrz    C    T        0      0        2 
  18 chr18_65767984     ZBoe    C    T        0      0        2 
  18 chr18_65767984     ZGre    C    T        0      0        2 
  18 chr18_65767984     ZHar    C    T        0      0        2 
  18 chr18_65767984   Sample    C    T        0      0        2 
  18 chr18_65773128     AAsi    C    T        0      0        2 
  18 chr18_65773128     AKia    C    T        0      0        2 
  18 chr18_65773128     AOna    C    T      0.5      1        2 
  18 chr18_65773128     ASom    C    T        0      0        2 
  18 chr18_65773128     HCab    C    T        0      0        2 
  18 chr18_65773128     HPrz    C    T        0      0        2 
  18 chr18_65773128     ZBoe    C    T        0      0        2 
  18 chr18_65773128     ZGre    C    T        0      0        2 
  18 chr18_65773128     ZHar    C    T        0      0        2 
  18 chr18_65773128   Sample    C    T        0      0        2 
  18 chr18_65791814     AAsi    G    T        0      0        2 
  18 chr18_65791814     AKia    G    T        0      0        2 
  18 chr18_65791814     AOna    G    T        0      0        2 
  18 chr18_65791814     ASom    G    T        0      0        2 
  18 chr18_65791814     HCab    G    T        0      0        2 
  18 chr18_65791814     HPrz    G    T        0      0        2 
  18 chr18_65791814     ZBoe    G    T        0      0        2 
  18 chr18_65791814     ZGre    G    T        0      0        2 
  18 chr18_65791814     ZHar    G    T        1      2        2 
  18 chr18_65791814   Sample    G    T        0      0        2 
  18 chr18_65793812     AAsi    C    G        0      0        2 
  18 chr18_65793812     AKia    C    G        0      0        2 
  18 chr18_65793812     AOna    C    G      0.5      1        2 
  18 chr18_65793812     ASom    C    G        0      0        2 
  18 chr18_65793812     HCab    C    G        0      0        2 
  18 chr18_65793812     HPrz    C    G        0      0        2 
  18 chr18_65793812     ZBoe    C    G        0      0        2 
  18 chr18_65793812     ZGre    C    G        0      0        2 
  18 chr18_65793812     ZHar    C    G        0      0        2 
  18 chr18_65793812   Sample    C    G        0      0        2 
  18 chr18_65802108     AAsi    A    G        0      0        2 
  18 chr18_65802108     AKia    A    G        0      0        2 
  18 chr18_65802108     AOna    A    G        0      0        2 
  18 chr18_65802108     ASom    A    G        0      0        2 
  18 chr18_65802108     HCab    A    G        0      0        2 
  18 chr18_65802108     HPrz    A    G        0      0        2 
  18 chr18_65802108     ZBoe    A    G      0.5      1        2 
  18 chr18_65802108     ZGre    A    G        0      0        2 
  18 chr18_65802108     ZHar    A    G        0      0        2 
  18 chr18_65802108   Sample    A    G        0      0        2 
  18 chr18_65809373     AAsi    A    G        0      0        2 
  18 chr18_65809373     AKia    A    G        0      0        2 
  18 chr18_65809373     AOna    A    G        0      0        2 
  18 chr18_65809373     ASom    A    G        0      0        2 
  18 chr18_65809373     HCab    A    G        0      0        2 
  18 chr18_65809373     HPrz    A    G        0      0        2 
  18 chr18_65809373     ZBoe    A    G      0.5      1        2 
  18 chr18_65809373     ZGre    A    G        0      0        2 
  18 chr18_65809373     ZHar    A    G        0      0        2 
  18 chr18_65809373   Sample    A    G        0      0        2 
  18 chr18_65809415     AAsi    C    T        0      0        2 
  18 chr18_65809415     AKia    C    T        0      0        2 
  18 chr18_65809415     AOna    C    T      0.5      1        2 
  18 chr18_65809415     ASom    C    T        0      0        2 
  18 chr18_65809415     HCab    C    T        1      2        2 
  18 chr18_65809415     HPrz    C    T      0.5      1        2 
  18 chr18_65809415     ZBoe    C    T        0      0        2 
  18 chr18_65809415     ZGre    C    T        0      0        2 
  18 chr18_65809415     ZHar    C    T        0      0        2 
  18 chr18_65809415   Sample    C    T        0      0        2 
  18 chr18_65809434     AAsi    G    A        0      0        2 
  18 chr18_65809434     AKia    G    A        0      0        2 
  18 chr18_65809434     AOna    G    A        1      2        2 
  18 chr18_65809434     ASom    G    A        0      0        2 
  18 chr18_65809434     HCab    G    A        0      0        2 
  18 chr18_65809434     HPrz    G    A        0      0        2 
  18 chr18_65809434     ZBoe    G    A        0      0        2 
  18 chr18_65809434     ZGre    G    A        0      0        2 
  18 chr18_65809434     ZHar    G    A        0      0        2 
  18 chr18_65809434   Sample    G    A        0      0        2 
  18 chr18_65810623     AAsi    G    A        0      0        2 
  18 chr18_65810623     AKia    G    A        0      0        2 
  18 chr18_65810623     AOna    G    A        0      0        2 
  18 chr18_65810623     ASom    G    A        0      0        2 
  18 chr18_65810623     HCab    G    A        0      0        2 
  18 chr18_65810623     HPrz    G    A        0      0        2 
  18 chr18_65810623     ZBoe    G    A        0      0        2 
  18 chr18_65810623     ZGre    G    A        0      0        2 
  18 chr18_65810623     ZHar    G    A        1      2        2 
  18 chr18_65810623   Sample    G    A        0      0        2 
  18 chr18_65812809     AAsi    G    A        0      0        2 
  18 chr18_65812809     AKia    G    A        0      0        2 
  18 chr18_65812809     AOna    G    A        0      0        2 
  18 chr18_65812809     ASom    G    A        0      0        2 
  18 chr18_65812809     HCab    G    A        0      0        2 
  18 chr18_65812809     HPrz    G    A        0      0        2 
  18 chr18_65812809     ZBoe    G    A        0      0        2 
  18 chr18_65812809     ZGre    G    A      0.5      1        2 
  18 chr18_65812809     ZHar    G    A        0      0        2 
  18 chr18_65812809   Sample    G    A        0      0        2 
  18 chr18_65819377     AAsi    G    A        0      0        2 
  18 chr18_65819377     AKia    G    A        0      0        2 
  18 chr18_65819377     AOna    G    A        0      0        2 
  18 chr18_65819377     ASom    G    A        0      0        2 
  18 chr18_65819377     HCab    G    A        1      2        2 
  18 chr18_65819377     HPrz    G    A        1      2        2 
  18 chr18_65819377     ZBoe    G    A        0      0        2 
  18 chr18_65819377     ZGre    G    A        0      0        2 
  18 chr18_65819377     ZHar    G    A        0      0        2 
  18 chr18_65819377   Sample    G    A        0      0        2 
  18 chr18_65819647     AAsi    T    C        0      0        2 
  18 chr18_65819647     AKia    T    C        0      0        2 
  18 chr18_65819647     AOna    T    C        0      0        2 
  18 chr18_65819647     ASom    T    C        0      0        2 
  18 chr18_65819647     HCab    T    C        1      2        2 
  18 chr18_65819647     HPrz    T    C      0.5      1        2 
  18 chr18_65819647     ZBoe    T    C        0      0        2 
  18 chr18_65819647     ZGre    T    C        0      0        2 
  18 chr18_65819647     ZHar    T    C        0      0        2 
  18 chr18_65819647   Sample    T    C        0      0        2 
  18 chr18_65821926     AAsi    T    G        0      0        2 
  18 chr18_65821926     AKia    T    G        0      0        2 
  18 chr18_65821926     AOna    T    G        0      0        2 
  18 chr18_65821926     ASom    T    G        0      0        2 
  18 chr18_65821926     HCab    T    G        0      0        2 
  18 chr18_65821926     HPrz    T    G        0      0        2 
  18 chr18_65821926     ZBoe    T    G        0      0        2 
  18 chr18_65821926     ZGre    T    G      0.5      1        2 
  18 chr18_65821926     ZHar    T    G        0      0        2 
  18 chr18_65821926   Sample    T    G        0      0        2 
  18 chr18_65828787     AAsi    C    T        1      2        2 
  18 chr18_65828787     AKia    C    T        0      0        2 
  18 chr18_65828787     AOna    C    T        0      0        2 
  18 chr18_65828787     ASom    C    T        1      2        2 
  18 chr18_65828787     HCab    C    T        0      0        2 
  18 chr18_65828787     HPrz    C    T        0      0        2 
  18 chr18_65828787     ZBoe    C    T        0      0        2 
  18 chr18_65828787     ZGre    C    T        0      0        2 
  18 chr18_65828787     ZHar    C    T        0      0        2 
  18 chr18_65828787   Sample    C    T        1      2        2 
  18 chr18_65839812     AAsi    A    G        0      0        2 
  18 chr18_65839812     AKia    A    G        0      0        2 
  18 chr18_65839812     AOna    A    G        0      0        2 
  18 chr18_65839812     ASom    A    G        0      0        2 
  18 chr18_65839812     HCab    A    G        0      0        2 
  18 chr18_65839812     HPrz    A    G        0      0        2 
  18 chr18_65839812     ZBoe    A    G        0      0        2 
  18 chr18_65839812     ZGre    A    G        1      2        2 
  18 chr18_65839812     ZHar    A    G        0      0        2 
  18 chr18_65839812   Sample    A    G        0      0        2 
  18 chr18_65848051     AAsi    C    T        0      0        2 
  18 chr18_65848051     AKia    C    T        0      0        2 
  18 chr18_65848051     AOna    C    T        0      0        2 
  18 chr18_65848051     ASom    C    T        0      0        2 
  18 chr18_65848051     HCab    C    T        0      0        2 
  18 chr18_65848051     HPrz    C    T        0      0        2 
  18 chr18_65848051     ZBoe    C    T        0      0        2 
  18 chr18_65848051     ZGre    C    T        0      0        2 
  18 chr18_65848051     ZHar    C    T      0.5      1        2 
  18 chr18_65848051   Sample    C    T        0      0        2 
  18 chr18_65849515     AAsi    T    C        0      0        2 
  18 chr18_65849515     AKia    T    C        0      0        2 
  18 chr18_65849515     AOna    T    C        0      0        2 
  18 chr18_65849515     ASom    T    C        0      0        2 
  18 chr18_65849515     HCab    T    C        1      2        2 
  18 chr18_65849515     HPrz    T    C        1      2        2 
  18 chr18_65849515     ZBoe    T    C        0      0        2 
  18 chr18_65849515     ZGre    T    C        0      0        2 
  18 chr18_65849515     ZHar    T    C        0      0        2 
  18 chr18_65849515   Sample    T    C        0      0        2 
  18 chr18_65852488     AAsi    T    G        0      0        2 
  18 chr18_65852488     AKia    T    G        0      0        2 
  18 chr18_65852488     AOna    T    G        0      0        2 
  18 chr18_65852488     ASom    T    G        0      0        2 
  18 chr18_65852488     HCab    T    G        1      2        2 
  18 chr18_65852488     HPrz    T    G        1      2        2 
  18 chr18_65852488     ZBoe    T    G        0      0        2 
  18 chr18_65852488     ZGre    T    G        0      0        2 
  18 chr18_65852488     ZHar    T    G        0      0        2 
  18 chr18_65852488   Sample    T    G        0      0        2 
  18 chr18_65861314     AAsi    A    G        0      0        2 
  18 chr18_65861314     AKia    A    G        0      0        2 
  18 chr18_65861314     AOna    A    G        0      0        2 
  18 chr18_65861314     ASom    A    G        0      0        2 
  18 chr18_65861314     HCab    A    G        1      2        2 
  18 chr18_65861314     HPrz    A    G        1      2        2 
  18 chr18_65861314     ZBoe    A    G        0      0        2 
  18 chr18_65861314     ZGre    A    G        0      0        2 
  18 chr18_65861314     ZHar    A    G        0      0        2 
  18 chr18_65861314   Sample    A    G        0      0        2 
  18 chr18_65863641     AAsi    C    T        0      0        2 
  18 chr18_65863641     AKia    C    T        0      0        2 
  18 chr18_65863641     AOna    C    T        0      0        2 
  18 chr18_65863641     ASom    C    T        0      0        2 
  18 chr18_65863641     HCab    C    T        1      2        2 
  18 chr18_65863641     HPrz    C    T        1      2        2 
  18 chr18_65863641     ZBoe    C    T        0      0        2 
  18 chr18_65863641     ZGre    C    T        0      0        2 
  18 chr18_65863641     ZHar    C    T        0      0        2 
  18 chr18_65863641   Sample    C    T        0      0        2 
  18 chr18_65867887     AAsi    A    G        0      0        2 
  18 chr18_65867887     AKia    A    G      0.5      1        2 
  18 chr18_65867887     AOna    A    G        0      0        2 
  18 chr18_65867887     ASom    A    G        0      0        2 
  18 chr18_65867887     HCab    A    G        0      0        2 
  18 chr18_65867887     HPrz    A    G        0      0        2 
  18 chr18_65867887     ZBoe    A    G        0      0        2 
  18 chr18_65867887     ZGre    A    G        0      0        2 
  18 chr18_65867887     ZHar    A    G        0      0        2 
  18 chr18_65867887   Sample    A    G        0      0        2 
  18 chr18_65876768     AAsi    A    G        0      0        2 
  18 chr18_65876768     AKia    A    G        0      0        2 
  18 chr18_65876768     AOna    A    G        0      0        2 
  18 chr18_65876768     ASom    A    G        0      0        2 
  18 chr18_65876768     HCab    A    G        1      2        2 
  18 chr18_65876768     HPrz    A    G        1      2        2 
  18 chr18_65876768     ZBoe    A    G        0      0        2 
  18 chr18_65876768     ZGre    A    G        0      0        2 
  18 chr18_65876768     ZHar    A    G        0      0        2 
  18 chr18_65876768   Sample    A    G        0      0        2 
  18 chr18_65878527     AAsi    G    T        0      0        2 
  18 chr18_65878527     AKia    G    T        0      0        2 
  18 chr18_65878527     AOna    G    T        0      0        2 
  18 chr18_65878527     ASom    G    T        0      0        2 
  18 chr18_65878527     HCab    G    T        0      0        2 
  18 chr18_65878527     HPrz    G    T        0      0        2 
  18 chr18_65878527     ZBoe    G    T        0      0        2 
  18 chr18_65878527     ZGre    G    T        0      0        2 
  18 chr18_65878527     ZHar    G    T        1      2        2 
  18 chr18_65878527   Sample    G    T        0      0        2 
  18 chr18_65881552     AAsi    C    G        1      2        2 
  18 chr18_65881552     AKia    C    G        0      0        2 
  18 chr18_65881552     AOna    C    G        0      0        2 
  18 chr18_65881552     ASom    C    G        0      0        2 
  18 chr18_65881552     HCab    C    G        0      0        2 
  18 chr18_65881552     HPrz    C    G        0      0        2 
  18 chr18_65881552     ZBoe    C    G        0      0        2 
  18 chr18_65881552     ZGre    C    G        0      0        2 
  18 chr18_65881552     ZHar    C    G        0      0        2 
  18 chr18_65881552   Sample    C    G        0      0        2 
  18 chr18_65893149     AAsi    C    A        0      0        2 
  18 chr18_65893149     AKia    C    A        0      0        2 
  18 chr18_65893149     AOna    C    A        0      0        2 
  18 chr18_65893149     ASom    C    A        0      0        2 
  18 chr18_65893149     HCab    C    A        0      0        2 
  18 chr18_65893149     HPrz    C    A      0.5      1        2 
  18 chr18_65893149     ZBoe    C    A        0      0        2 
  18 chr18_65893149     ZGre    C    A        0      0        2 
  18 chr18_65893149     ZHar    C    A        0      0        2 
  18 chr18_65893149   Sample    C    A        0      0        2 
  18 chr18_65918168     AAsi    A    G        0      0        2 
  18 chr18_65918168     AKia    A    G        0      0        2 
  18 chr18_65918168     AOna    A    G        0      0        2 
  18 chr18_65918168     ASom    A    G        0      0        2 
  18 chr18_65918168     HCab    A    G        1      2        2 
  18 chr18_65918168     HPrz    A    G        1      2        2 
  18 chr18_65918168     ZBoe    A    G        0      0        2 
  18 chr18_65918168     ZGre    A    G        0      0        2 
  18 chr18_65918168     ZHar    A    G        0      0        2 
  18 chr18_65918168   Sample    A    G        0      0        2 
  18 chr18_65918201     AAsi    T    C        0      0        2 
  18 chr18_65918201     AKia    T    C      0.5      1        2 
  18 chr18_65918201     AOna    T    C      0.5      1        2 
  18 chr18_65918201     ASom    T    C        0      0        2 
  18 chr18_65918201     HCab    T    C        0      0        2 
  18 chr18_65918201     HPrz    T    C        0      0        2 
  18 chr18_65918201     ZBoe    T    C        0      0        2 
  18 chr18_65918201     ZGre    T    C        0      0        2 
  18 chr18_65918201     ZHar    T    C        0      0        2 
  18 chr18_65918201   Sample    T    C        0      0        2 
  18 chr18_65922662     AAsi    G    A        1      2        2 
  18 chr18_65922662     AKia    G    A        1      2        2 
  18 chr18_65922662     AOna    G    A      0.5      1        2 
  18 chr18_65922662     ASom    G    A        1      2        2 
  18 chr18_65922662     HCab    G    A        0      0        2 
  18 chr18_65922662     HPrz    G    A        0      0        2 
  18 chr18_65922662     ZBoe    G    A        0      0        2 
  18 chr18_65922662     ZGre    G    A        0      0        2 
  18 chr18_65922662     ZHar    G    A        0      0        2 
  18 chr18_65922662   Sample    G    A        1      2        2 
  18 chr18_65926997     AAsi    T    C        0      0        2 
  18 chr18_65926997     AKia    T    C        0      0        2 
  18 chr18_65926997     AOna    T    C        0      0        2 
  18 chr18_65926997     ASom    T    C        0      0        2 
  18 chr18_65926997     HCab    T    C        0      0        2 
  18 chr18_65926997     HPrz    T    C        0      0        2 
  18 chr18_65926997     ZBoe    T    C        0      0        2 
  18 chr18_65926997     ZGre    T    C        0      0        2 
  18 chr18_65926997     ZHar    T    C      0.5      1        2 
  18 chr18_65926997   Sample    T    C        0      0        2 
  18 chr18_65927052     AAsi    A    G        0      0        2 
  18 chr18_65927052     AKia    A    G        0      0        2 
  18 chr18_65927052     AOna    A    G        0      0        2 
  18 chr18_65927052     ASom    A    G        0      0        2 
  18 chr18_65927052     HCab    A    G        0      0        2 
  18 chr18_65927052     HPrz    A    G        0      0        2 
  18 chr18_65927052     ZBoe    A    G        0      0        2 
  18 chr18_65927052     ZGre    A    G      0.5      1        2 
  18 chr18_65927052     ZHar    A    G        0      0        2 
  18 chr18_65927052   Sample    A    G        0      0        2 
  18 chr18_65929152     AAsi    T    C        0      0        2 
  18 chr18_65929152     AKia    T    C      0.5      1        2 
  18 chr18_65929152     AOna    T    C        0      0        2 
  18 chr18_65929152     ASom    T    C        0      0        2 
  18 chr18_65929152     HCab    T    C        0      0        2 
  18 chr18_65929152     HPrz    T    C        0      0        2 
  18 chr18_65929152     ZBoe    T    C        0      0        2 
  18 chr18_65929152     ZGre    T    C        0      0        2 
  18 chr18_65929152     ZHar    T    C        0      0        2 
  18 chr18_65929152   Sample    T    C        0      0        2 
  18 chr18_65949271     AAsi    C    T        0      0        2 
  18 chr18_65949271     AKia    C    T        0      0        2 
  18 chr18_65949271     AOna    C    T        0      0        2 
  18 chr18_65949271     ASom    C    T        0      0        2 
  18 chr18_65949271     HCab    C    T        1      2        2 
  18 chr18_65949271     HPrz    C    T        1      2        2 
  18 chr18_65949271     ZBoe    C    T        0      0        2 
  18 chr18_65949271     ZGre    C    T        0      0        2 
  18 chr18_65949271     ZHar    C    T        0      0        2 
  18 chr18_65949271   Sample    C    T        0      0        2 
  18 chr18_65949620     AAsi    T    C        0      0        2 
  18 chr18_65949620     AKia    T    C        0      0        2 
  18 chr18_65949620     AOna    T    C      0.5      1        2 
  18 chr18_65949620     ASom    T    C        0      0        2 
  18 chr18_65949620     HCab    T    C        0      0        2 
  18 chr18_65949620     HPrz    T    C        0      0        2 
  18 chr18_65949620     ZBoe    T    C        0      0        2 
  18 chr18_65949620     ZGre    T    C        0      0        2 
  18 chr18_65949620     ZHar    T    C        0      0        2 
  18 chr18_65949620   Sample    T    C        0      0        2 
  18 chr18_65951035     AAsi    T    C        0      0        2 
  18 chr18_65951035     AKia    T    C        0      0        2 
  18 chr18_65951035     AOna    T    C        0      0        2 
  18 chr18_65951035     ASom    T    C        0      0        2 
  18 chr18_65951035     HCab    T    C        0      0        2 
  18 chr18_65951035     HPrz    T    C        0      0        2 
  18 chr18_65951035     ZBoe    T    C        0      0        2 
  18 chr18_65951035     ZGre    T    C        0      0        2 
  18 chr18_65951035     ZHar    T    C      0.5      1        2 
  18 chr18_65951035   Sample    T    C        0      0        2 
  18 chr18_65959006     AAsi    G    A        0      0        2 
  18 chr18_65959006     AKia    G    A        0      0        2 
  18 chr18_65959006     AOna    G    A        0      0        2 
  18 chr18_65959006     ASom    G    A        0      0        2 
  18 chr18_65959006     HCab    G    A        1      2        2 
  18 chr18_65959006     HPrz    G    A        1      2        2 
  18 chr18_65959006     ZBoe    G    A        0      0        2 
  18 chr18_65959006     ZGre    G    A        0      0        2 
  18 chr18_65959006     ZHar    G    A        0      0        2 
  18 chr18_65959006   Sample    G    A        0      0        2 
  18 chr18_65969653     AAsi    G    T        0      0        2 
  18 chr18_65969653     AKia    G    T        0      0        2 
  18 chr18_65969653     AOna    G    T        0      0        2 
  18 chr18_65969653     ASom    G    T        0      0        2 
  18 chr18_65969653     HCab    G    T        1      2        2 
  18 chr18_65969653     HPrz    G    T        1      2        2 
  18 chr18_65969653     ZBoe    G    T        0      0        2 
  18 chr18_65969653     ZGre    G    T        0      0        2 
  18 chr18_65969653     ZHar    G    T        0      0        2 
  18 chr18_65969653   Sample    G    T        0      0        2 
  18 chr18_65974320     AAsi    T    C        0      0        2 
  18 chr18_65974320     AKia    T    C        0      0        2 
  18 chr18_65974320     AOna    T    C        0      0        2 
  18 chr18_65974320     ASom    T    C        0      0        2 
  18 chr18_65974320     HCab    T    C        0      0        2 
  18 chr18_65974320     HPrz    T    C        0      0        2 
  18 chr18_65974320     ZBoe    T    C      0.5      1        2 
  18 chr18_65974320     ZGre    T    C        0      0        2 
  18 chr18_65974320     ZHar    T    C        0      0        2 
  18 chr18_65974320   Sample    T    C        0      0        2 
  18 chr18_65974932     AAsi    A    T        0      0        2 
  18 chr18_65974932     AKia    A    T        0      0        2 
  18 chr18_65974932     AOna    A    T        0      0        2 
  18 chr18_65974932     ASom    A    T        0      0        2 
  18 chr18_65974932     HCab    A    T        1      2        2 
  18 chr18_65974932     HPrz    A    T        1      2        2 
  18 chr18_65974932     ZBoe    A    T        0      0        2 
  18 chr18_65974932     ZGre    A    T        0      0        2 
  18 chr18_65974932     ZHar    A    T        0      0        2 
  18 chr18_65974932   Sample    A    T        0      0        2 
  18 chr18_65978193     AAsi    G    C        0      0        2 
  18 chr18_65978193     AKia    G    C      0.5      1        2 
  18 chr18_65978193     AOna    G    C        0      0        2 
  18 chr18_65978193     ASom    G    C        0      0        2 
  18 chr18_65978193     HCab    G    C        0      0        2 
  18 chr18_65978193     HPrz    G    C        0      0        2 
  18 chr18_65978193     ZBoe    G    C        0      0        2 
  18 chr18_65978193     ZGre    G    C        0      0        2 
  18 chr18_65978193     ZHar    G    C        0      0        2 
  18 chr18_65978193   Sample    G    C        0      0        2 
  18 chr18_65985441     AAsi    A    T        0      0        2 
  18 chr18_65985441     AKia    A    T        0      0        2 
  18 chr18_65985441     AOna    A    T        0      0        2 
  18 chr18_65985441     ASom    A    T        0      0        2 
  18 chr18_65985441     HCab    A    T        1      2        2 
  18 chr18_65985441     HPrz    A    T        1      2        2 
  18 chr18_65985441     ZBoe    A    T        0      0        2 
  18 chr18_65985441     ZGre    A    T        0      0        2 
  18 chr18_65985441     ZHar    A    T        0      0        2 
  18 chr18_65985441   Sample    A    T        0      0        2 
  18 chr18_65990460     AAsi    G    A        0      0        2 
  18 chr18_65990460     AKia    G    A        0      0        2 
  18 chr18_65990460     AOna    G    A        0      0        2 
  18 chr18_65990460     ASom    G    A        0      0        2 
  18 chr18_65990460     HCab    G    A        1      2        2 
  18 chr18_65990460     HPrz    G    A        1      2        2 
  18 chr18_65990460     ZBoe    G    A        0      0        2 
  18 chr18_65990460     ZGre    G    A        0      0        2 
  18 chr18_65990460     ZHar    G    A        0      0        2 
  18 chr18_65990460   Sample    G    A        0      0        2 
  18 chr18_65997329     AAsi    A    G        0      0        2 
  18 chr18_65997329     AKia    A    G        0      0        2 
  18 chr18_65997329     AOna    A    G      0.5      1        2 
  18 chr18_65997329     ASom    A    G        0      0        2 
  18 chr18_65997329     HCab    A    G        0      0        2 
  18 chr18_65997329     HPrz    A    G        0      0        2 
  18 chr18_65997329     ZBoe    A    G        0      0        2 
  18 chr18_65997329     ZGre    A    G        0      0        2 
  18 chr18_65997329     ZHar    A    G        0      0        2 
  18 chr18_65997329   Sample    A    G        0      0        2 
  18 chr18_66000905     AAsi    C    T        0      0        2 
  18 chr18_66000905     AKia    C    T        1      2        2 
  18 chr18_66000905     AOna    C    T        1      2        2 
  18 chr18_66000905     ASom    C    T        0      0        2 
  18 chr18_66000905     HCab    C    T        0      0        2 
  18 chr18_66000905     HPrz    C    T        0      0        2 
  18 chr18_66000905     ZBoe    C    T        0      0        2 
  18 chr18_66000905     ZGre    C    T        0      0        2 
  18 chr18_66000905     ZHar    C    T        0      0        2 
  18 chr18_66000905   Sample    C    T        0      0        2 
  18 chr18_66004417     AAsi    T    C        0      0        2 
  18 chr18_66004417     AKia    T    C        0      0        2 
  18 chr18_66004417     AOna    T    C        0      0        2 
  18 chr18_66004417     ASom    T    C        0      0        2 
  18 chr18_66004417     HCab    T    C        0      0        2 
  18 chr18_66004417     HPrz    T    C      0.5      1        2 
  18 chr18_66004417     ZBoe    T    C        0      0        2 
  18 chr18_66004417     ZGre    T    C        0      0        2 
  18 chr18_66004417     ZHar    T    C        0      0        2 
  18 chr18_66004417   Sample    T    C        0      0        2 
  18 chr18_66010750     AAsi    T    C        0      0        2 
  18 chr18_66010750     AKia    T    C        0      0        2 
  18 chr18_66010750     AOna    T    C        0      0        2 
  18 chr18_66010750     ASom    T    C        0      0        2 
  18 chr18_66010750     HCab    T    C        1      2        2 
  18 chr18_66010750     HPrz    T    C        1      2        2 
  18 chr18_66010750     ZBoe    T    C        0      0        2 
  18 chr18_66010750     ZGre    T    C        0      0        2 
  18 chr18_66010750     ZHar    T    C        0      0        2 
  18 chr18_66010750   Sample    T    C        0      0        2 
  18 chr18_66013275     AAsi    C    G        0      0        2 
  18 chr18_66013275     AKia    C    G        0      0        2 
  18 chr18_66013275     AOna    C    G        0      0        2 
  18 chr18_66013275     ASom    C    G        0      0        2 
  18 chr18_66013275     HCab    C    G        0      0        2 
  18 chr18_66013275     HPrz    C    G        0      0        2 
  18 chr18_66013275     ZBoe    C    G        0      0        2 
  18 chr18_66013275     ZGre    C    G        0      0        2 
  18 chr18_66013275     ZHar    C    G      0.5      1        2 
  18 chr18_66013275   Sample    C    G        0      0        2 
  18 chr18_66015715     AAsi    G    A        0      0        2 
  18 chr18_66015715     AKia    G    A        0      0        2 
  18 chr18_66015715     AOna    G    A        0      0        2 
  18 chr18_66015715     ASom    G    A        0      0        2 
  18 chr18_66015715     HCab    G    A        0      0        2 
  18 chr18_66015715     HPrz    G    A        0      0        2 
  18 chr18_66015715     ZBoe    G    A        0      0        2 
  18 chr18_66015715     ZGre    G    A        1      2        2 
  18 chr18_66015715     ZHar    G    A        0      0        2 
  18 chr18_66015715   Sample    G    A        0      0        2 
  18 chr18_66017902     AAsi    T    C        0      0        2 
  18 chr18_66017902     AKia    T    C        0      0        2 
  18 chr18_66017902     AOna    T    C        0      0        2 
  18 chr18_66017902     ASom    T    C        0      0        2 
  18 chr18_66017902     HCab    T    C      0.5      1        2 
  18 chr18_66017902     HPrz    T    C      0.5      1        2 
  18 chr18_66017902     ZBoe    T    C        0      0        2 
  18 chr18_66017902     ZGre    T    C        0      0        2 
  18 chr18_66017902     ZHar    T    C        0      0        2 
  18 chr18_66017902   Sample    T    C        0      0        2 
  18 chr18_66018929     AAsi    G    A        0      0        2 
  18 chr18_66018929     AKia    G    A        0      0        2 
  18 chr18_66018929     AOna    G    A        0      0        2 
  18 chr18_66018929     ASom    G    A        0      0        2 
  18 chr18_66018929     HCab    G    A        0      0        2 
  18 chr18_66018929     HPrz    G    A      0.5      1        2 
  18 chr18_66018929     ZBoe    G    A        0      0        2 
  18 chr18_66018929     ZGre    G    A        0      0        2 
  18 chr18_66018929     ZHar    G    A        0      0        2 
  18 chr18_66018929   Sample    G    A        0      0        2 
  18 chr18_66022774     AAsi    C    T        0      0        2 
  18 chr18_66022774     AKia    C    T        0      0        2 
  18 chr18_66022774     AOna    C    T        0      0        2 
  18 chr18_66022774     ASom    C    T        0      0        2 
  18 chr18_66022774     HCab    C    T        0      0        2 
  18 chr18_66022774     HPrz    C    T        0      0        2 
  18 chr18_66022774     ZBoe    C    T        0      0        2 
  18 chr18_66022774     ZGre    C    T        0      0        2 
  18 chr18_66022774     ZHar    C    T      0.5      1        2 
  18 chr18_66022774   Sample    C    T        0      0        2 
  18 chr18_66027654     AAsi    G    C        0      0        2 
  18 chr18_66027654     AKia    G    C        0      0        2 
  18 chr18_66027654     AOna    G    C        0      0        2 
  18 chr18_66027654     ASom    G    C      0.5      1        2 
  18 chr18_66027654     HCab    G    C        0      0        2 
  18 chr18_66027654     HPrz    G    C        0      0        2 
  18 chr18_66027654     ZBoe    G    C        0      0        2 
  18 chr18_66027654     ZGre    G    C        0      0        2 
  18 chr18_66027654     ZHar    G    C        0      0        2 
  18 chr18_66027654   Sample    G    C        0      0        2 
  18 chr18_66030486     AAsi    C    T        0      0        2 
  18 chr18_66030486     AKia    C    T      0.5      1        2 
  18 chr18_66030486     AOna    C    T        0      0        2 
  18 chr18_66030486     ASom    C    T        0      0        2 
  18 chr18_66030486     HCab    C    T        0      0        2 
  18 chr18_66030486     HPrz    C    T        0      0        2 
  18 chr18_66030486     ZBoe    C    T        0      0        2 
  18 chr18_66030486     ZGre    C    T        0      0        2 
  18 chr18_66030486     ZHar    C    T        0      0        2 
  18 chr18_66030486   Sample    C    T        0      0        2 
  18 chr18_66031701     AAsi    A    G        0      0        2 
  18 chr18_66031701     AKia    A    G        0      0        2 
  18 chr18_66031701     AOna    A    G        0      0        2 
  18 chr18_66031701     ASom    A    G        0      0        2 
  18 chr18_66031701     HCab    A    G        1      2        2 
  18 chr18_66031701     HPrz    A    G        1      2        2 
  18 chr18_66031701     ZBoe    A    G        0      0        2 
  18 chr18_66031701     ZGre    A    G        0      0        2 
  18 chr18_66031701     ZHar    A    G        0      0        2 
  18 chr18_66031701   Sample    A    G        0      0        2 
  18 chr18_66035673     AAsi    C    T        0      0        2 
  18 chr18_66035673     AKia    C    T        0      0        2 
  18 chr18_66035673     AOna    C    T        0      0        2 
  18 chr18_66035673     ASom    C    T        0      0        2 
  18 chr18_66035673     HCab    C    T        1      2        2 
  18 chr18_66035673     HPrz    C    T        1      2        2 
  18 chr18_66035673     ZBoe    C    T        0      0        2 
  18 chr18_66035673     ZGre    C    T        0      0        2 
  18 chr18_66035673     ZHar    C    T        0      0        2 
  18 chr18_66035673   Sample    C    T        0      0        2 
  18 chr18_66036102     AAsi    T    C        1      2        2 
  18 chr18_66036102     AKia    T    C        0      0        2 
  18 chr18_66036102     AOna    T    C        0      0        2 
  18 chr18_66036102     ASom    T    C        1      2        2 
  18 chr18_66036102     HCab    T    C        0      0        2 
  18 chr18_66036102     HPrz    T    C        0      0        2 
  18 chr18_66036102     ZBoe    T    C        0      0        2 
  18 chr18_66036102     ZGre    T    C        0      0        2 
  18 chr18_66036102     ZHar    T    C        0      0        2 
  18 chr18_66036102   Sample    T    C        1      2        2 
  18 chr18_66037960     AAsi    T    G        0      0        2 
  18 chr18_66037960     AKia    T    G      0.5      1        2 
  18 chr18_66037960     AOna    T    G      0.5      1        2 
  18 chr18_66037960     ASom    T    G        0      0        2 
  18 chr18_66037960     HCab    T    G        0      0        2 
  18 chr18_66037960     HPrz    T    G        0      0        2 
  18 chr18_66037960     ZBoe    T    G        0      0        2 
  18 chr18_66037960     ZGre    T    G        0      0        2 
  18 chr18_66037960     ZHar    T    G        0      0        2 
  18 chr18_66037960   Sample    T    G        0      0        2 
  18 chr18_66037964     AAsi    T    C        0      0        2 
  18 chr18_66037964     AKia    T    C        0      0        2 
  18 chr18_66037964     AOna    T    C        0      0        2 
  18 chr18_66037964     ASom    T    C        0      0        2 
  18 chr18_66037964     HCab    T    C        1      2        2 
  18 chr18_66037964     HPrz    T    C        1      2        2 
  18 chr18_66037964     ZBoe    T    C        0      0        2 
  18 chr18_66037964     ZGre    T    C        0      0        2 
  18 chr18_66037964     ZHar    T    C        0      0        2 
  18 chr18_66037964   Sample    T    C        0      0        2 
  18 chr18_66038271     AAsi    T    C        0      0        2 
  18 chr18_66038271     AKia    T    C        0      0        2 
  18 chr18_66038271     AOna    T    C        0      0        2 
  18 chr18_66038271     ASom    T    C        0      0        2 
  18 chr18_66038271     HCab    T    C        1      2        2 
  18 chr18_66038271     HPrz    T    C        1      2        2 
  18 chr18_66038271     ZBoe    T    C        0      0        2 
  18 chr18_66038271     ZGre    T    C        0      0        2 
  18 chr18_66038271     ZHar    T    C        0      0        2 
  18 chr18_66038271   Sample    T    C        0      0        2 
  18 chr18_66042046     AAsi    C    T        0      0        2 
  18 chr18_66042046     AKia    C    T        1      2        2 
  18 chr18_66042046     AOna    C    T        1      2        2 
  18 chr18_66042046     ASom    C    T        0      0        2 
  18 chr18_66042046     HCab    C    T        0      0        2 
  18 chr18_66042046     HPrz    C    T        0      0        2 
  18 chr18_66042046     ZBoe    C    T        0      0        2 
  18 chr18_66042046     ZGre    C    T        0      0        2 
  18 chr18_66042046     ZHar    C    T        0      0        2 
  18 chr18_66042046   Sample    C    T        0      0        2 
  18 chr18_66042998     AAsi    A    G        0      0        2 
  18 chr18_66042998     AKia    A    G        0      0        2 
  18 chr18_66042998     AOna    A    G        0      0        2 
  18 chr18_66042998     ASom    A    G        0      0        2 
  18 chr18_66042998     HCab    A    G        0      0        2 
  18 chr18_66042998     HPrz    A    G        0      0        2 
  18 chr18_66042998     ZBoe    A    G        0      0        2 
  18 chr18_66042998     ZGre    A    G        0      0        2 
  18 chr18_66042998     ZHar    A    G      0.5      1        2 
  18 chr18_66042998   Sample    A    G        0      0        2 
  18 chr18_66047850     AAsi    C    T        0      0        2 
  18 chr18_66047850     AKia    C    T        0      0        2 
  18 chr18_66047850     AOna    C    T      0.5      1        2 
  18 chr18_66047850     ASom    C    T        0      0        2 
  18 chr18_66047850     HCab    C    T        0      0        2 
  18 chr18_66047850     HPrz    C    T        0      0        2 
  18 chr18_66047850     ZBoe    C    T        0      0        2 
  18 chr18_66047850     ZGre    C    T        0      0        2 
  18 chr18_66047850     ZHar    C    T        0      0        2 
  18 chr18_66047850   Sample    C    T        0      0        2 
  18 chr18_66049724     AAsi    T    A        0      0        2 
  18 chr18_66049724     AKia    T    A        0      0        2 
  18 chr18_66049724     AOna    T    A        0      0        2 
  18 chr18_66049724     ASom    T    A        0      0        2 
  18 chr18_66049724     HCab    T    A        0      0        2 
  18 chr18_66049724     HPrz    T    A        0      0        2 
  18 chr18_66049724     ZBoe    T    A        0      0        2 
  18 chr18_66049724     ZGre    T    A        0      0        2 
  18 chr18_66049724     ZHar    T    A      0.5      1        2 
  18 chr18_66049724   Sample    T    A        0      0        2 
  18 chr18_66052553     AAsi    G    A        0      0        2 
  18 chr18_66052553     AKia    G    A        0      0        2 
  18 chr18_66052553     AOna    G    A        0      0        2 
  18 chr18_66052553     ASom    G    A        0      0        2 
  18 chr18_66052553     HCab    G    A        0      0        2 
  18 chr18_66052553     HPrz    G    A        0      0        2 
  18 chr18_66052553     ZBoe    G    A        1      2        2 
  18 chr18_66052553     ZGre    G    A        0      0        2 
  18 chr18_66052553     ZHar    G    A        0      0        2 
  18 chr18_66052553   Sample    G    A        0      0        2 
  18 chr18_66055022     AAsi    G    T        1      2        2 
  18 chr18_66055022     AKia    G    T        0      0        2 
  18 chr18_66055022     AOna    G    T        0      0        2 
  18 chr18_66055022     ASom    G    T        0      0        2 
  18 chr18_66055022     HCab    G    T        0      0        2 
  18 chr18_66055022     HPrz    G    T        0      0        2 
  18 chr18_66055022     ZBoe    G    T        0      0        2 
  18 chr18_66055022     ZGre    G    T        0      0        2 
  18 chr18_66055022     ZHar    G    T        0      0        2 
  18 chr18_66055022   Sample    G    T        0      0        2 
  18 chr18_66060808     AAsi    T    G        0      0        2 
  18 chr18_66060808     AKia    T    G        0      0        2 
  18 chr18_66060808     AOna    T    G        0      0        2 
  18 chr18_66060808     ASom    T    G        0      0        2 
  18 chr18_66060808     HCab    T    G      0.5      1        2 
  18 chr18_66060808     HPrz    T    G        0      0        2 
  18 chr18_66060808     ZBoe    T    G        0      0        2 
  18 chr18_66060808     ZGre    T    G        0      0        2 
  18 chr18_66060808     ZHar    T    G        0      0        2 
  18 chr18_66060808   Sample    T    G        0      0        2 
  18 chr18_66066552     AAsi    T    C        0      0        2 
  18 chr18_66066552     AKia    T    C        0      0        2 
  18 chr18_66066552     AOna    T    C        0      0        2 
  18 chr18_66066552     ASom    T    C        1      2        2 
  18 chr18_66066552     HCab    T    C        0      0        2 
  18 chr18_66066552     HPrz    T    C        0      0        2 
  18 chr18_66066552     ZBoe    T    C        1      2        2 
  18 chr18_66066552     ZGre    T    C        0      0        2 
  18 chr18_66066552     ZHar    T    C        0      0        2 
  18 chr18_66066552   Sample    T    C        0      0        2 
  18 chr18_66071315     AAsi    G    A        0      0        2 
  18 chr18_66071315     AKia    G    A        0      0        2 
  18 chr18_66071315     AOna    G    A        0      0        2 
  18 chr18_66071315     ASom    G    A        0      0        2 
  18 chr18_66071315     HCab    G    A        1      2        2 
  18 chr18_66071315     HPrz    G    A        1      2        2 
  18 chr18_66071315     ZBoe    G    A        0      0        2 
  18 chr18_66071315     ZGre    G    A        0      0        2 
  18 chr18_66071315     ZHar    G    A        0      0        2 
  18 chr18_66071315   Sample    G    A        0      0        2 
  18 chr18_66074161     AAsi    T    C        0      0        2 
  18 chr18_66074161     AKia    T    C        0      0        2 
  18 chr18_66074161     AOna    T    C        0      0        2 
  18 chr18_66074161     ASom    T    C        0      0        2 
  18 chr18_66074161     HCab    T    C        0      0        2 
  18 chr18_66074161     HPrz    T    C        0      0        2 
  18 chr18_66074161     ZBoe    T    C        1      2        2 
  18 chr18_66074161     ZGre    T    C        0      0        2 
  18 chr18_66074161     ZHar    T    C        0      0        2 
  18 chr18_66074161   Sample    T    C        0      0        2 
  18 chr18_66074776     AAsi    C    A        1      2        2 
  18 chr18_66074776     AKia    C    A        0      0        2 
  18 chr18_66074776     AOna    C    A        0      0        2 
  18 chr18_66074776     ASom    C    A        1      2        2 
  18 chr18_66074776     HCab    C    A        0      0        2 
  18 chr18_66074776     HPrz    C    A        0      0        2 
  18 chr18_66074776     ZBoe    C    A        0      0        2 
  18 chr18_66074776     ZGre    C    A        0      0        2 
  18 chr18_66074776     ZHar    C    A        0      0        2 
  18 chr18_66074776   Sample    C    A        1      2        2 
  18 chr18_66080433     AAsi    G    T        0      0        2 
  18 chr18_66080433     AKia    G    T        0      0        2 
  18 chr18_66080433     AOna    G    T      0.5      1        2 
  18 chr18_66080433     ASom    G    T        0      0        2 
  18 chr18_66080433     HCab    G    T        0      0        2 
  18 chr18_66080433     HPrz    G    T        0      0        2 
  18 chr18_66080433     ZBoe    G    T        0      0        2 
  18 chr18_66080433     ZGre    G    T        0      0        2 
  18 chr18_66080433     ZHar    G    T        0      0        2 
  18 chr18_66080433   Sample    G    T        0      0        2 
  18 chr18_66080776     AAsi    A    G        0      0        2 
  18 chr18_66080776     AKia    A    G        0      0        2 
  18 chr18_66080776     AOna    A    G        0      0        2 
  18 chr18_66080776     ASom    A    G        0      0        2 
  18 chr18_66080776     HCab    A    G        0      0        2 
  18 chr18_66080776     HPrz    A    G        0      0        2 
  18 chr18_66080776     ZBoe    A    G        0      0        2 
  18 chr18_66080776     ZGre    A    G        0      0        2 
  18 chr18_66080776     ZHar    A    G      0.5      1        2 
  18 chr18_66080776   Sample    A    G        0      0        2 
  18 chr18_66082482     AAsi    A    G        0      0        2 
  18 chr18_66082482     AKia    A    G        0      0        2 
  18 chr18_66082482     AOna    A    G        0      0        2 
  18 chr18_66082482     ASom    A    G        0      0        2 
  18 chr18_66082482     HCab    A    G        0      0        2 
  18 chr18_66082482     HPrz    A    G        0      0        2 
  18 chr18_66082482     ZBoe    A    G        1      2        2 
  18 chr18_66082482     ZGre    A    G        0      0        2 
  18 chr18_66082482     ZHar    A    G        0      0        2 
  18 chr18_66082482   Sample    A    G        0      0        2 
  18 chr18_66083149     AAsi    T    C        0      0        2 
  18 chr18_66083149     AKia    T    C        0      0        2 
  18 chr18_66083149     AOna    T    C        0      0        2 
  18 chr18_66083149     ASom    T    C      0.5      1        2 
  18 chr18_66083149     HCab    T    C        0      0        2 
  18 chr18_66083149     HPrz    T    C        0      0        2 
  18 chr18_66083149     ZBoe    T    C        0      0        2 
  18 chr18_66083149     ZGre    T    C        0      0        2 
  18 chr18_66083149     ZHar    T    C        0      0        2 
  18 chr18_66083149   Sample    T    C        0      0        2 
  18 chr18_66089917     AAsi    A    G        0      0        2 
  18 chr18_66089917     AKia    A    G        0      0        2 
  18 chr18_66089917     AOna    A    G        0      0        2 
  18 chr18_66089917     ASom    A    G        0      0        2 
  18 chr18_66089917     HCab    A    G        0      0        2 
  18 chr18_66089917     HPrz    A    G      0.5      1        2 
  18 chr18_66089917     ZBoe    A    G        0      0        2 
  18 chr18_66089917     ZGre    A    G        0      0        2 
  18 chr18_66089917     ZHar    A    G        0      0        2 
  18 chr18_66089917   Sample    A    G        0      0        2 
  18 chr18_66098210     AAsi    T    C        0      0        2 
  18 chr18_66098210     AKia    T    C        0      0        2 
  18 chr18_66098210     AOna    T    C      0.5      1        2 
  18 chr18_66098210     ASom    T    C        0      0        2 
  18 chr18_66098210     HCab    T    C        0      0        2 
  18 chr18_66098210     HPrz    T    C        0      0        2 
  18 chr18_66098210     ZBoe    T    C        0      0        2 
  18 chr18_66098210     ZGre    T    C        0      0        2 
  18 chr18_66098210     ZHar    T    C        0      0        2 
  18 chr18_66098210   Sample    T    C        0      0        2 
  18 chr18_66100519     AAsi    A    G        1      2        2 
  18 chr18_66100519     AKia    A    G      0.5      1        2 
  18 chr18_66100519     AOna    A    G        0      0        2 
  18 chr18_66100519     ASom    A    G        1      2        2 
  18 chr18_66100519     HCab    A    G        0      0        2 
  18 chr18_66100519     HPrz    A    G        0      0        2 
  18 chr18_66100519     ZBoe    A    G        0      0        2 
  18 chr18_66100519     ZGre    A    G        0      0        2 
  18 chr18_66100519     ZHar    A    G        0      0        2 
  18 chr18_66100519   Sample    A    G        1      2        2 
  18 chr18_66103293     AAsi    A    G        0      0        2 
  18 chr18_66103293     AKia    A    G      0.5      1        2 
  18 chr18_66103293     AOna    A    G      0.5      1        2 
  18 chr18_66103293     ASom    A    G        0      0        2 
  18 chr18_66103293     HCab    A    G        0      0        2 
  18 chr18_66103293     HPrz    A    G        0      0        2 
  18 chr18_66103293     ZBoe    A    G        0      0        2 
  18 chr18_66103293     ZGre    A    G        0      0        2 
  18 chr18_66103293     ZHar    A    G        1      2        2 
  18 chr18_66103293   Sample    A    G        0      0        2 
  18 chr18_66104198     AAsi    C    G        0      0        2 
  18 chr18_66104198     AKia    C    G        0      0        2 
  18 chr18_66104198     AOna    C    G        0      0        2 
  18 chr18_66104198     ASom    C    G        0      0        2 
  18 chr18_66104198     HCab    C    G        1      2        2 
  18 chr18_66104198     HPrz    C    G        1      2        2 
  18 chr18_66104198     ZBoe    C    G        0      0        2 
  18 chr18_66104198     ZGre    C    G        0      0        2 
  18 chr18_66104198     ZHar    C    G        0      0        2 
  18 chr18_66104198   Sample    C    G        0      0        2 
  18 chr18_66119188     AAsi    G    A        0      0        2 
  18 chr18_66119188     AKia    G    A        0      0        2 
  18 chr18_66119188     AOna    G    A        0      0        2 
  18 chr18_66119188     ASom    G    A        0      0        2 
  18 chr18_66119188     HCab    G    A        1      2        2 
  18 chr18_66119188     HPrz    G    A        1      2        2 
  18 chr18_66119188     ZBoe    G    A        0      0        2 
  18 chr18_66119188     ZGre    G    A        0      0        2 
  18 chr18_66119188     ZHar    G    A        0      0        2 
  18 chr18_66119188   Sample    G    A        0      0        2 
  18 chr18_66120298     AAsi    C    T        1      2        2 
  18 chr18_66120298     AKia    C    T        0      0        2 
  18 chr18_66120298     AOna    C    T        0      0        2 
  18 chr18_66120298     ASom    C    T        1      2        2 
  18 chr18_66120298     HCab    C    T        0      0        2 
  18 chr18_66120298     HPrz    C    T        0      0        2 
  18 chr18_66120298     ZBoe    C    T        0      0        2 
  18 chr18_66120298     ZGre    C    T        0      0        2 
  18 chr18_66120298     ZHar    C    T        0      0        2 
  18 chr18_66120298   Sample    C    T        1      2        2 
  18 chr18_66121041     AAsi    C    T        0      0        2 
  18 chr18_66121041     AKia    C    T        0      0        2 
  18 chr18_66121041     AOna    C    T        0      0        2 
  18 chr18_66121041     ASom    C    T        0      0        2 
  18 chr18_66121041     HCab    C    T        0      0        2 
  18 chr18_66121041     HPrz    C    T        0      0        2 
  18 chr18_66121041     ZBoe    C    T        0      0        2 
  18 chr18_66121041     ZGre    C    T        0      0        2 
  18 chr18_66121041     ZHar    C    T        1      2        2 
  18 chr18_66121041   Sample    C    T        0      0        2 
  18 chr18_66121891     AAsi    G    C        0      0        2 
  18 chr18_66121891     AKia    G    C        0      0        2 
  18 chr18_66121891     AOna    G    C      0.5      1        2 
  18 chr18_66121891     ASom    G    C        0      0        2 
  18 chr18_66121891     HCab    G    C        0      0        2 
  18 chr18_66121891     HPrz    G    C        0      0        2 
  18 chr18_66121891     ZBoe    G    C        0      0        2 
  18 chr18_66121891     ZGre    G    C        0      0        2 
  18 chr18_66121891     ZHar    G    C        0      0        2 
  18 chr18_66121891   Sample    G    C        0      0        2 
  18 chr18_66122428     AAsi    G    A        0      0        2 
  18 chr18_66122428     AKia    G    A        0      0        2 
  18 chr18_66122428     AOna    G    A        0      0        2 
  18 chr18_66122428     ASom    G    A        0      0        2 
  18 chr18_66122428     HCab    G    A        1      2        2 
  18 chr18_66122428     HPrz    G    A        1      2        2 
  18 chr18_66122428     ZBoe    G    A        0      0        2 
  18 chr18_66122428     ZGre    G    A        0      0        2 
  18 chr18_66122428     ZHar    G    A        0      0        2 
  18 chr18_66122428   Sample    G    A        0      0        2 
  18 chr18_66126691     AAsi    A    G        0      0        2 
  18 chr18_66126691     AKia    A    G        0      0        2 
  18 chr18_66126691     AOna    A    G        0      0        2 
  18 chr18_66126691     ASom    A    G        0      0        2 
  18 chr18_66126691     HCab    A    G        0      0        2 
  18 chr18_66126691     HPrz    A    G        0      0        2 
  18 chr18_66126691     ZBoe    A    G        0      0        2 
  18 chr18_66126691     ZGre    A    G      0.5      1        2 
  18 chr18_66126691     ZHar    A    G        0      0        2 
  18 chr18_66126691   Sample    A    G        0      0        2 
  18 chr18_66130355     AAsi    A    G        0      0        2 
  18 chr18_66130355     AKia    A    G        0      0        2 
  18 chr18_66130355     AOna    A    G        0      0        2 
  18 chr18_66130355     ASom    A    G        0      0        2 
  18 chr18_66130355     HCab    A    G        1      2        2 
  18 chr18_66130355     HPrz    A    G        1      2        2 
  18 chr18_66130355     ZBoe    A    G        0      0        2 
  18 chr18_66130355     ZGre    A    G        0      0        2 
  18 chr18_66130355     ZHar    A    G        0      0        2 
  18 chr18_66130355   Sample    A    G        0      0        2 
  18 chr18_66131515     AAsi    A    G        0      0        2 
  18 chr18_66131515     AKia    A    G        0      0        2 
  18 chr18_66131515     AOna    A    G        0      0        2 
  18 chr18_66131515     ASom    A    G        0      0        2 
  18 chr18_66131515     HCab    A    G        0      0        2 
  18 chr18_66131515     HPrz    A    G        0      0        2 
  18 chr18_66131515     ZBoe    A    G        0      0        2 
  18 chr18_66131515     ZGre    A    G        0      0        2 
  18 chr18_66131515     ZHar    A    G        1      2        2 
  18 chr18_66131515   Sample    A    G        0      0        2 
  18 chr18_66131545     AAsi    C    T        0      0        2 
  18 chr18_66131545     AKia    C    T        0      0        2 
  18 chr18_66131545     AOna    C    T        0      0        2 
  18 chr18_66131545     ASom    C    T        0      0        2 
  18 chr18_66131545     HCab    C    T        1      2        2 
  18 chr18_66131545     HPrz    C    T        0      0        2 
  18 chr18_66131545     ZBoe    C    T        0      0        2 
  18 chr18_66131545     ZGre    C    T        0      0        2 
  18 chr18_66131545     ZHar    C    T        0      0        2 
  18 chr18_66131545   Sample    C    T        0      0        2 
  18 chr18_66140405     AAsi    A    C        1      2        2 
  18 chr18_66140405     AKia    A    C      0.5      1        2 
  18 chr18_66140405     AOna    A    C        0      0        2 
  18 chr18_66140405     ASom    A    C        0      0        2 
  18 chr18_66140405     HCab    A    C        0      0        2 
  18 chr18_66140405     HPrz    A    C        0      0        2 
  18 chr18_66140405     ZBoe    A    C        0      0        2 
  18 chr18_66140405     ZGre    A    C        0      0        2 
  18 chr18_66140405     ZHar    A    C        0      0        2 
  18 chr18_66140405   Sample    A    C        1      2        2 
  18 chr18_66142083     AAsi    A    G        0      0        2 
  18 chr18_66142083     AKia    A    G        0      0        2 
  18 chr18_66142083     AOna    A    G        0      0        2 
  18 chr18_66142083     ASom    A    G        0      0        2 
  18 chr18_66142083     HCab    A    G        0      0        2 
  18 chr18_66142083     HPrz    A    G        0      0        2 
  18 chr18_66142083     ZBoe    A    G        0      0        2 
  18 chr18_66142083     ZGre    A    G        1      2        2 
  18 chr18_66142083     ZHar    A    G        0      0        2 
  18 chr18_66142083   Sample    A    G        0      0        2 
  18 chr18_66144998     AAsi    C    G        0      0        2 
  18 chr18_66144998     AKia    C    G        0      0        2 
  18 chr18_66144998     AOna    C    G        0      0        2 
  18 chr18_66144998     ASom    C    G        0      0        2 
  18 chr18_66144998     HCab    C    G        0      0        2 
  18 chr18_66144998     HPrz    C    G        0      0        2 
  18 chr18_66144998     ZBoe    C    G      0.5      1        2 
  18 chr18_66144998     ZGre    C    G        0      0        2 
  18 chr18_66144998     ZHar    C    G        0      0        2 
  18 chr18_66144998   Sample    C    G        0      0        2 
  18 chr18_66151108     AAsi    C    T        0      0        2 
  18 chr18_66151108     AKia    C    T        0      0        2 
  18 chr18_66151108     AOna    C    T        0      0        2 
  18 chr18_66151108     ASom    C    T        0      0        2 
  18 chr18_66151108     HCab    C    T        1      2        2 
  18 chr18_66151108     HPrz    C    T        1      2        2 
  18 chr18_66151108     ZBoe    C    T        0      0        2 
  18 chr18_66151108     ZGre    C    T        0      0        2 
  18 chr18_66151108     ZHar    C    T        0      0        2 
  18 chr18_66151108   Sample    C    T        0      0        2 
  18 chr18_66151622     AAsi    T    G        0      0        2 
  18 chr18_66151622     AKia    T    G        0      0        2 
  18 chr18_66151622     AOna    T    G      0.5      1        2 
  18 chr18_66151622     ASom    T    G        0      0        2 
  18 chr18_66151622     HCab    T    G        0      0        2 
  18 chr18_66151622     HPrz    T    G        0      0        2 
  18 chr18_66151622     ZBoe    T    G        0      0        2 
  18 chr18_66151622     ZGre    T    G        0      0        2 
  18 chr18_66151622     ZHar    T    G        0      0        2 
  18 chr18_66151622   Sample    T    G        0      0        2 
  18 chr18_66153273     AAsi    T    A        0      0        2 
  18 chr18_66153273     AKia    T    A        0      0        2 
  18 chr18_66153273     AOna    T    A        0      0        2 
  18 chr18_66153273     ASom    T    A        0      0        2 
  18 chr18_66153273     HCab    T    A        1      2        2 
  18 chr18_66153273     HPrz    T    A        1      2        2 
  18 chr18_66153273     ZBoe    T    A        0      0        2 
  18 chr18_66153273     ZGre    T    A        0      0        2 
  18 chr18_66153273     ZHar    T    A        0      0        2 
  18 chr18_66153273   Sample    T    A        0      0        2 
  18 chr18_66155620     AAsi    A    G        0      0        2 
  18 chr18_66155620     AKia    A    G        0      0        2 
  18 chr18_66155620     AOna    A    G        0      0        2 
  18 chr18_66155620     ASom    A    G        0      0        2 
  18 chr18_66155620     HCab    A    G        1      2        2 
  18 chr18_66155620     HPrz    A    G        1      2        2 
  18 chr18_66155620     ZBoe    A    G        0      0        2 
  18 chr18_66155620     ZGre    A    G        0      0        2 
  18 chr18_66155620     ZHar    A    G        0      0        2 
  18 chr18_66155620   Sample    A    G        0      0        2 
  18 chr18_66163664     AAsi    A    G        0      0        2 
  18 chr18_66163664     AKia    A    G        0      0        2 
  18 chr18_66163664     AOna    A    G        0      0        2 
  18 chr18_66163664     ASom    A    G        0      0        2 
  18 chr18_66163664     HCab    A    G        0      0        2 
  18 chr18_66163664     HPrz    A    G        0      0        2 
  18 chr18_66163664     ZBoe    A    G        0      0        2 
  18 chr18_66163664     ZGre    A    G      0.5      1        2 
  18 chr18_66163664     ZHar    A    G        0      0        2 
  18 chr18_66163664   Sample    A    G        0      0        2 
  18 chr18_66164614     AAsi    G    C        0      0        2 
  18 chr18_66164614     AKia    G    C        0      0        2 
  18 chr18_66164614     AOna    G    C        0      0        2 
  18 chr18_66164614     ASom    G    C        0      0        2 
  18 chr18_66164614     HCab    G    C        0      0        2 
  18 chr18_66164614     HPrz    G    C        0      0        2 
  18 chr18_66164614     ZBoe    G    C      0.5      1        2 
  18 chr18_66164614     ZGre    G    C        1      2        2 
  18 chr18_66164614     ZHar    G    C        0      0        2 
  18 chr18_66164614   Sample    G    C        0      0        2 
  18 chr18_66174241     AAsi    T    C        0      0        2 
  18 chr18_66174241     AKia    T    C        0      0        2 
  18 chr18_66174241     AOna    T    C        0      0        2 
  18 chr18_66174241     ASom    T    C        0      0        2 
  18 chr18_66174241     HCab    T    C        1      2        2 
  18 chr18_66174241     HPrz    T    C        1      2        2 
  18 chr18_66174241     ZBoe    T    C        0      0        2 
  18 chr18_66174241     ZGre    T    C        0      0        2 
  18 chr18_66174241     ZHar    T    C        0      0        2 
  18 chr18_66174241   Sample    T    C        0      0        2 
  18 chr18_66175202     AAsi    T    C        0      0        2 
  18 chr18_66175202     AKia    T    C        0      0        2 
  18 chr18_66175202     AOna    T    C        0      0        2 
  18 chr18_66175202     ASom    T    C        0      0        2 
  18 chr18_66175202     HCab    T    C        1      2        2 
  18 chr18_66175202     HPrz    T    C        1      2        2 
  18 chr18_66175202     ZBoe    T    C        0      0        2 
  18 chr18_66175202     ZGre    T    C        0      0        2 
  18 chr18_66175202     ZHar    T    C        0      0        2 
  18 chr18_66175202   Sample    T    C        0      0        2 
  18 chr18_66175263     AAsi    A    C        0      0        2 
  18 chr18_66175263     AKia    A    C        0      0        2 
  18 chr18_66175263     AOna    A    C        0      0        2 
  18 chr18_66175263     ASom    A    C        0      0        2 
  18 chr18_66175263     HCab    A    C        0      0        2 
  18 chr18_66175263     HPrz    A    C        0      0        2 
  18 chr18_66175263     ZBoe    A    C        0      0        2 
  18 chr18_66175263     ZGre    A    C        0      0        2 
  18 chr18_66175263     ZHar    A    C        1      2        2 
  18 chr18_66175263   Sample    A    C        0      0        2 
  18 chr18_66177888     AAsi    A    G      0.5      1        2 
  18 chr18_66177888     AKia    A    G        0      0        2 
  18 chr18_66177888     AOna    A    G        0      0        2 
  18 chr18_66177888     ASom    A    G        0      0        2 
  18 chr18_66177888     HCab    A    G        0      0        2 
  18 chr18_66177888     HPrz    A    G        0      0        2 
  18 chr18_66177888     ZBoe    A    G        0      0        2 
  18 chr18_66177888     ZGre    A    G        0      0        2 
  18 chr18_66177888     ZHar    A    G        0      0        2 
  18 chr18_66177888   Sample    A    G        1      2        2 
  18 chr18_66184447     AAsi    A    G        0      0        2 
  18 chr18_66184447     AKia    A    G        0      0        2 
  18 chr18_66184447     AOna    A    G        0      0        2 
  18 chr18_66184447     ASom    A    G        0      0        2 
  18 chr18_66184447     HCab    A    G        0      0        2 
  18 chr18_66184447     HPrz    A    G        0      0        2 
  18 chr18_66184447     ZBoe    A    G        0      0        2 
  18 chr18_66184447     ZGre    A    G        0      0        2 
  18 chr18_66184447     ZHar    A    G      0.5      1        2 
  18 chr18_66184447   Sample    A    G        0      0        2 
  18 chr18_66185667     AAsi    A    G      0.5      1        2 
  18 chr18_66185667     AKia    A    G        0      0        2 
  18 chr18_66185667     AOna    A    G        0      0        2 
  18 chr18_66185667     ASom    A    G        0      0        2 
  18 chr18_66185667     HCab    A    G        0      0        2 
  18 chr18_66185667     HPrz    A    G        0      0        2 
  18 chr18_66185667     ZBoe    A    G        0      0        2 
  18 chr18_66185667     ZGre    A    G        0      0        2 
  18 chr18_66185667     ZHar    A    G        0      0        2 
  18 chr18_66185667   Sample    A    G        0      0        2 
  18 chr18_66187072     AAsi    G    A      0.5      1        2 
  18 chr18_66187072     AKia    G    A        0      0        2 
  18 chr18_66187072     AOna    G    A        0      0        2 
  18 chr18_66187072     ASom    G    A        1      2        2 
  18 chr18_66187072     HCab    G    A        0      0        2 
  18 chr18_66187072     HPrz    G    A        0      0        2 
  18 chr18_66187072     ZBoe    G    A        0      0        2 
  18 chr18_66187072     ZGre    G    A        0      0        2 
  18 chr18_66187072     ZHar    G    A        0      0        2 
  18 chr18_66187072   Sample    G    A        0      0        2 
  18 chr18_66191056     AAsi    A    G        0      0        2 
  18 chr18_66191056     AKia    A    G        0      0        2 
  18 chr18_66191056     AOna    A    G      0.5      1        2 
  18 chr18_66191056     ASom    A    G        0      0        2 
  18 chr18_66191056     HCab    A    G        0      0        2 
  18 chr18_66191056     HPrz    A    G        0      0        2 
  18 chr18_66191056     ZBoe    A    G        0      0        2 
  18 chr18_66191056     ZGre    A    G        0      0        2 
  18 chr18_66191056     ZHar    A    G        0      0        2 
  18 chr18_66191056   Sample    A    G        0      0        2 
  18 chr18_66198811     AAsi    T    C        0      0        2 
  18 chr18_66198811     AKia    T    C        0      0        2 
  18 chr18_66198811     AOna    T    C        0      0        2 
  18 chr18_66198811     ASom    T    C        0      0        2 
  18 chr18_66198811     HCab    T    C        1      2        2 
  18 chr18_66198811     HPrz    T    C        1      2        2 
  18 chr18_66198811     ZBoe    T    C        0      0        2 
  18 chr18_66198811     ZGre    T    C        0      0        2 
  18 chr18_66198811     ZHar    T    C        0      0        2 
  18 chr18_66198811   Sample    T    C        0      0        2 
  18 chr18_66199822     AAsi    A    G        0      0        2 
  18 chr18_66199822     AKia    A    G        0      0        2 
  18 chr18_66199822     AOna    A    G        0      0        2 
  18 chr18_66199822     ASom    A    G        0      0        2 
  18 chr18_66199822     HCab    A    G        1      2        2 
  18 chr18_66199822     HPrz    A    G        1      2        2 
  18 chr18_66199822     ZBoe    A    G        0      0        2 
  18 chr18_66199822     ZGre    A    G        0      0        2 
  18 chr18_66199822     ZHar    A    G        0      0        2 
  18 chr18_66199822   Sample    A    G        0      0        2 
  18 chr18_66203398     AAsi    C    T        0      0        2 
  18 chr18_66203398     AKia    C    T        0      0        2 
  18 chr18_66203398     AOna    C    T        0      0        2 
  18 chr18_66203398     ASom    C    T        0      0        2 
  18 chr18_66203398     HCab    C    T        1      2        2 
  18 chr18_66203398     HPrz    C    T        1      2        2 
  18 chr18_66203398     ZBoe    C    T        0      0        2 
  18 chr18_66203398     ZGre    C    T        0      0        2 
  18 chr18_66203398     ZHar    C    T        0      0        2 
  18 chr18_66203398   Sample    C    T        0      0        2 
  18 chr18_66216588     AAsi    G    T        0      0        2 
  18 chr18_66216588     AKia    G    T        0      0        2 
  18 chr18_66216588     AOna    G    T        0      0        2 
  18 chr18_66216588     ASom    G    T        0      0        2 
  18 chr18_66216588     HCab    G    T        1      2        2 
  18 chr18_66216588     HPrz    G    T        0      0        2 
  18 chr18_66216588     ZBoe    G    T        0      0        2 
  18 chr18_66216588     ZGre    G    T        0      0        2 
  18 chr18_66216588     ZHar    G    T        0      0        2 
  18 chr18_66216588   Sample    G    T        0      0        2 
  18 chr18_66217648     AAsi    C    T        0      0        2 
  18 chr18_66217648     AKia    C    T        0      0        2 
  18 chr18_66217648     AOna    C    T        0      0        2 
  18 chr18_66217648     ASom    C    T        0      0        2 
  18 chr18_66217648     HCab    C    T        0      0        2 
  18 chr18_66217648     HPrz    C    T        1      2        2 
  18 chr18_66217648     ZBoe    C    T        0      0        2 
  18 chr18_66217648     ZGre    C    T        0      0        2 
  18 chr18_66217648     ZHar    C    T        0      0        2 
  18 chr18_66217648   Sample    C    T        0      0        2 
  18 chr18_66221849     AAsi    G    C        1      2        2 
  18 chr18_66221849     AKia    G    C        0      0        2 
  18 chr18_66221849     AOna    G    C        0      0        2 
  18 chr18_66221849     ASom    G    C        1      2        2 
  18 chr18_66221849     HCab    G    C        0      0        2 
  18 chr18_66221849     HPrz    G    C        0      0        2 
  18 chr18_66221849     ZBoe    G    C        0      0        2 
  18 chr18_66221849     ZGre    G    C        0      0        2 
  18 chr18_66221849     ZHar    G    C        0      0        2 
  18 chr18_66221849   Sample    G    C        1      2        2 
  18 chr18_66227845     AAsi    G    C        0      0        2 
  18 chr18_66227845     AKia    G    C        0      0        2 
  18 chr18_66227845     AOna    G    C        0      0        2 
  18 chr18_66227845     ASom    G    C        0      0        2 
  18 chr18_66227845     HCab    G    C        0      0        2 
  18 chr18_66227845     HPrz    G    C        0      0        2 
  18 chr18_66227845     ZBoe    G    C      0.5      1        2 
  18 chr18_66227845     ZGre    G    C        0      0        2 
  18 chr18_66227845     ZHar    G    C        0      0        2 
  18 chr18_66227845   Sample    G    C        0      0        2 
  18 chr18_66249542     AAsi    G    A        0      0        2 
  18 chr18_66249542     AKia    G    A        0      0        2 
  18 chr18_66249542     AOna    G    A        0      0        2 
  18 chr18_66249542     ASom    G    A        0      0        2 
  18 chr18_66249542     HCab    G    A        1      2        2 
  18 chr18_66249542     HPrz    G    A        1      2        2 
  18 chr18_66249542     ZBoe    G    A        0      0        2 
  18 chr18_66249542     ZGre    G    A        0      0        2 
  18 chr18_66249542     ZHar    G    A        0      0        2 
  18 chr18_66249542   Sample    G    A        0      0        2 
  18 chr18_66253292     AAsi    T    A        0      0        2 
  18 chr18_66253292     AKia    T    A        0      0        2 
  18 chr18_66253292     AOna    T    A        0      0        2 
  18 chr18_66253292     ASom    T    A        0      0        2 
  18 chr18_66253292     HCab    T    A        1      2        2 
  18 chr18_66253292     HPrz    T    A        1      2        2 
  18 chr18_66253292     ZBoe    T    A        0      0        2 
  18 chr18_66253292     ZGre    T    A        0      0        2 
  18 chr18_66253292     ZHar    T    A        0      0        2 
  18 chr18_66253292   Sample    T    A        0      0        2 
  18 chr18_66256737     AAsi    T    C        0      0        2 
  18 chr18_66256737     AKia    T    C      0.5      1        2 
  18 chr18_66256737     AOna    T    C        0      0        2 
  18 chr18_66256737     ASom    T    C        0      0        2 
  18 chr18_66256737     HCab    T    C      0.5      1        2 
  18 chr18_66256737     HPrz    T    C        0      0        2 
  18 chr18_66256737     ZBoe    T    C        0      0        2 
  18 chr18_66256737     ZGre    T    C        0      0        2 
  18 chr18_66256737     ZHar    T    C        0      0        2 
  18 chr18_66256737   Sample    T    C        1      2        2 
  18 chr18_66258611     AAsi    C    T        0      0        2 
  18 chr18_66258611     AKia    C    T      0.5      1        2 
  18 chr18_66258611     AOna    C    T        0      0        2 
  18 chr18_66258611     ASom    C    T        0      0        2 
  18 chr18_66258611     HCab    C    T        0      0        2 
  18 chr18_66258611     HPrz    C    T        0      0        2 
  18 chr18_66258611     ZBoe    C    T        0      0        2 
  18 chr18_66258611     ZGre    C    T        0      0        2 
  18 chr18_66258611     ZHar    C    T        0      0        2 
  18 chr18_66258611   Sample    C    T        0      0        2 
  18 chr18_66261279     AAsi    G    C        0      0        2 
  18 chr18_66261279     AKia    G    C        0      0        2 
  18 chr18_66261279     AOna    G    C        0      0        2 
  18 chr18_66261279     ASom    G    C        0      0        2 
  18 chr18_66261279     HCab    G    C        0      0        2 
  18 chr18_66261279     HPrz    G    C      0.5      1        2 
  18 chr18_66261279     ZBoe    G    C        0      0        2 
  18 chr18_66261279     ZGre    G    C        0      0        2 
  18 chr18_66261279     ZHar    G    C        0      0        2 
  18 chr18_66261279   Sample    G    C        0      0        2 
  18 chr18_66264206     AAsi    G    A        0      0        2 
  18 chr18_66264206     AKia    G    A        0      0        2 
  18 chr18_66264206     AOna    G    A        0      0        2 
  18 chr18_66264206     ASom    G    A        0      0        2 
  18 chr18_66264206     HCab    G    A        0      0        2 
  18 chr18_66264206     HPrz    G    A        0      0        2 
  18 chr18_66264206     ZBoe    G    A        0      0        2 
  18 chr18_66264206     ZGre    G    A        1      2        2 
  18 chr18_66264206     ZHar    G    A        0      0        2 
  18 chr18_66264206   Sample    G    A        0      0        2 
  18 chr18_66264749     AAsi    C    G        0      0        2 
  18 chr18_66264749     AKia    C    G      0.5      1        2 
  18 chr18_66264749     AOna    C    G        0      0        2 
  18 chr18_66264749     ASom    C    G        0      0        2 
  18 chr18_66264749     HCab    C    G        0      0        2 
  18 chr18_66264749     HPrz    C    G        0      0        2 
  18 chr18_66264749     ZBoe    C    G        0      0        2 
  18 chr18_66264749     ZGre    C    G        0      0        2 
  18 chr18_66264749     ZHar    C    G        0      0        2 
  18 chr18_66264749   Sample    C    G        0      0        2 
  18 chr18_66266872     AAsi    A    G        0      0        2 
  18 chr18_66266872     AKia    A    G        0      0        2 
  18 chr18_66266872     AOna    A    G        0      0        2 
  18 chr18_66266872     ASom    A    G        0      0        2 
  18 chr18_66266872     HCab    A    G      0.5      1        2 
  18 chr18_66266872     HPrz    A    G        0      0        2 
  18 chr18_66266872     ZBoe    A    G        0      0        2 
  18 chr18_66266872     ZGre    A    G        0      0        2 
  18 chr18_66266872     ZHar    A    G        0      0        2 
  18 chr18_66266872   Sample    A    G        0      0        2 
  18 chr18_66268551     AAsi    T    C        0      0        2 
  18 chr18_66268551     AKia    T    C        0      0        2 
  18 chr18_66268551     AOna    T    C        0      0        2 
  18 chr18_66268551     ASom    T    C        0      0        2 
  18 chr18_66268551     HCab    T    C        0      0        2 
  18 chr18_66268551     HPrz    T    C      0.5      1        2 
  18 chr18_66268551     ZBoe    T    C        0      0        2 
  18 chr18_66268551     ZGre    T    C        0      0        2 
  18 chr18_66268551     ZHar    T    C        0      0        2 
  18 chr18_66268551   Sample    T    C        0      0        2 
  18 chr18_66269633     AAsi    G    A        1      2        2 
  18 chr18_66269633     AKia    G    A        0      0        2 
  18 chr18_66269633     AOna    G    A        0      0        2 
  18 chr18_66269633     ASom    G    A        1      2        2 
  18 chr18_66269633     HCab    G    A        0      0        2 
  18 chr18_66269633     HPrz    G    A        0      0        2 
  18 chr18_66269633     ZBoe    G    A        0      0        2 
  18 chr18_66269633     ZGre    G    A        0      0        2 
  18 chr18_66269633     ZHar    G    A        0      0        2 
  18 chr18_66269633   Sample    G    A        1      2        2 
  18 chr18_66274846     AAsi    C    T        0      0        2 
  18 chr18_66274846     AKia    C    T        0      0        2 
  18 chr18_66274846     AOna    C    T        0      0        2 
  18 chr18_66274846     ASom    C    T        0      0        2 
  18 chr18_66274846     HCab    C    T        0      0        2 
  18 chr18_66274846     HPrz    C    T        0      0        2 
  18 chr18_66274846     ZBoe    C    T        0      0        2 
  18 chr18_66274846     ZGre    C    T        1      2        2 
  18 chr18_66274846     ZHar    C    T        0      0        2 
  18 chr18_66274846   Sample    C    T        0      0        2 
  18 chr18_66276715     AAsi    C    G        0      0        2 
  18 chr18_66276715     AKia    C    G      0.5      1        2 
  18 chr18_66276715     AOna    C    G        1      2        2 
  18 chr18_66276715     ASom    C    G        0      0        2 
  18 chr18_66276715     HCab    C    G        0      0        2 
  18 chr18_66276715     HPrz    C    G        0      0        2 
  18 chr18_66276715     ZBoe    C    G        0      0        2 
  18 chr18_66276715     ZGre    C    G        0      0        2 
  18 chr18_66276715     ZHar    C    G        0      0        2 
  18 chr18_66276715   Sample    C    G        0      0        2 
  18 chr18_66293917     AAsi    G    A        0      0        2 
  18 chr18_66293917     AKia    G    A        0      0        2 
  18 chr18_66293917     AOna    G    A        0      0        2 
  18 chr18_66293917     ASom    G    A        0      0        2 
  18 chr18_66293917     HCab    G    A        0      0        2 
  18 chr18_66293917     HPrz    G    A        0      0        2 
  18 chr18_66293917     ZBoe    G    A      0.5      1        2 
  18 chr18_66293917     ZGre    G    A        0      0        2 
  18 chr18_66293917     ZHar    G    A        0      0        2 
  18 chr18_66293917   Sample    G    A        0      0        2 
  18 chr18_66309735     AAsi    C    T        0      0        2 
  18 chr18_66309735     AKia    C    T      0.5      1        2 
  18 chr18_66309735     AOna    C    T        0      0        2 
  18 chr18_66309735     ASom    C    T        0      0        2 
  18 chr18_66309735     HCab    C    T        0      0        2 
  18 chr18_66309735     HPrz    C    T        0      0        2 
  18 chr18_66309735     ZBoe    C    T        0      0        2 
  18 chr18_66309735     ZGre    C    T        0      0        2 
  18 chr18_66309735     ZHar    C    T        0      0        2 
  18 chr18_66309735   Sample    C    T        0      0        2 
  18 chr18_66318139     AAsi    A    G        0      0        2 
  18 chr18_66318139     AKia    A    G        0      0        2 
  18 chr18_66318139     AOna    A    G        0      0        2 
  18 chr18_66318139     ASom    A    G        0      0        2 
  18 chr18_66318139     HCab    A    G        1      2        2 
  18 chr18_66318139     HPrz    A    G        1      2        2 
  18 chr18_66318139     ZBoe    A    G        0      0        2 
  18 chr18_66318139     ZGre    A    G        0      0        2 
  18 chr18_66318139     ZHar    A    G        0      0        2 
  18 chr18_66318139   Sample    A    G        0      0        2 
  18 chr18_66338339     AAsi    G    A        0      0        2 
  18 chr18_66338339     AKia    G    A        0      0        2 
  18 chr18_66338339     AOna    G    A        0      0        2 
  18 chr18_66338339     ASom    G    A        0      0        2 
  18 chr18_66338339     HCab    G    A        0      0        2 
  18 chr18_66338339     HPrz    G    A        0      0        2 
  18 chr18_66338339     ZBoe    G    A      0.5      1        2 
  18 chr18_66338339     ZGre    G    A        0      0        2 
  18 chr18_66338339     ZHar    G    A        0      0        2 
  18 chr18_66338339   Sample    G    A        0      0        2 
  18 chr18_66357879     AAsi    C    T        0      0        2 
  18 chr18_66357879     AKia    C    T        1      2        2 
  18 chr18_66357879     AOna    C    T        0      0        2 
  18 chr18_66357879     ASom    C    T        0      0        2 
  18 chr18_66357879     HCab    C    T        0      0        2 
  18 chr18_66357879     HPrz    C    T        0      0        2 
  18 chr18_66357879     ZBoe    C    T        0      0        2 
  18 chr18_66357879     ZGre    C    T        0      0        2 
  18 chr18_66357879     ZHar    C    T        0      0        2 
  18 chr18_66357879   Sample    C    T        0      0        2 
  18 chr18_66358322     AAsi    G    T        0      0        2 
  18 chr18_66358322     AKia    G    T        0      0        2 
  18 chr18_66358322     AOna    G    T        0      0        2 
  18 chr18_66358322     ASom    G    T        0      0        2 
  18 chr18_66358322     HCab    G    T        0      0        2 
  18 chr18_66358322     HPrz    G    T      0.5      1        2 
  18 chr18_66358322     ZBoe    G    T        0      0        2 
  18 chr18_66358322     ZGre    G    T        0      0        2 
  18 chr18_66358322     ZHar    G    T        0      0        2 
  18 chr18_66358322   Sample    G    T        0      0        2 
  18 chr18_66365404     AAsi    A    G        0      0        2 
  18 chr18_66365404     AKia    A    G        0      0        2 
  18 chr18_66365404     AOna    A    G        0      0        2 
  18 chr18_66365404     ASom    A    G        0      0        2 
  18 chr18_66365404     HCab    A    G        1      2        2 
  18 chr18_66365404     HPrz    A    G        0      0        2 
  18 chr18_66365404     ZBoe    A    G        0      0        2 
  18 chr18_66365404     ZGre    A    G        0      0        2 
  18 chr18_66365404     ZHar    A    G        0      0        2 
  18 chr18_66365404   Sample    A    G        0      0        2 
  18 chr18_66366789     AAsi    C    T        0      0        2 
  18 chr18_66366789     AKia    C    T        0      0        2 
  18 chr18_66366789     AOna    C    T        0      0        2 
  18 chr18_66366789     ASom    C    T        0      0        2 
  18 chr18_66366789     HCab    C    T        0      0        2 
  18 chr18_66366789     HPrz    C    T        0      0        2 
  18 chr18_66366789     ZBoe    C    T        0      0        2 
  18 chr18_66366789     ZGre    C    T      0.5      1        2 
  18 chr18_66366789     ZHar    C    T        0      0        2 
  18 chr18_66366789   Sample    C    T        0      0        2 
  18 chr18_66367638     AAsi    T    C        0      0        2 
  18 chr18_66367638     AKia    T    C        0      0        2 
  18 chr18_66367638     AOna    T    C        0      0        2 
  18 chr18_66367638     ASom    T    C        0      0        2 
  18 chr18_66367638     HCab    T    C        1      2        2 
  18 chr18_66367638     HPrz    T    C        0      0        2 
  18 chr18_66367638     ZBoe    T    C        0      0        2 
  18 chr18_66367638     ZGre    T    C        0      0        2 
  18 chr18_66367638     ZHar    T    C        0      0        2 
  18 chr18_66367638   Sample    T    C        0      0        2 
  18 chr18_66371167     AAsi    A    G        0      0        2 
  18 chr18_66371167     AKia    A    G        0      0        2 
  18 chr18_66371167     AOna    A    G      0.5      1        2 
  18 chr18_66371167     ASom    A    G        0      0        2 
  18 chr18_66371167     HCab    A    G        0      0        2 
  18 chr18_66371167     HPrz    A    G        0      0        2 
  18 chr18_66371167     ZBoe    A    G        0      0        2 
  18 chr18_66371167     ZGre    A    G        0      0        2 
  18 chr18_66371167     ZHar    A    G        0      0        2 
  18 chr18_66371167   Sample    A    G        0      0        2 
  18 chr18_66371604     AAsi    G    T        0      0        2 
  18 chr18_66371604     AKia    G    T        0      0        2 
  18 chr18_66371604     AOna    G    T        0      0        2 
  18 chr18_66371604     ASom    G    T        0      0        2 
  18 chr18_66371604     HCab    G    T        0      0        2 
  18 chr18_66371604     HPrz    G    T      0.5      1        2 
  18 chr18_66371604     ZBoe    G    T        0      0        2 
  18 chr18_66371604     ZGre    G    T        0      0        2 
  18 chr18_66371604     ZHar    G    T        0      0        2 
  18 chr18_66371604   Sample    G    T        0      0        2 
  18 chr18_66373180     AAsi    C    A        0      0        2 
  18 chr18_66373180     AKia    C    A        0      0        2 
  18 chr18_66373180     AOna    C    A      0.5      1        2 
  18 chr18_66373180     ASom    C    A        0      0        2 
  18 chr18_66373180     HCab    C    A        0      0        2 
  18 chr18_66373180     HPrz    C    A        0      0        2 
  18 chr18_66373180     ZBoe    C    A        0      0        2 
  18 chr18_66373180     ZGre    C    A        0      0        2 
  18 chr18_66373180     ZHar    C    A        0      0        2 
  18 chr18_66373180   Sample    C    A        0      0        2 
  18 chr18_66376908     AAsi    G    C        0      0        2 
  18 chr18_66376908     AKia    G    C        0      0        2 
  18 chr18_66376908     AOna    G    C        0      0        2 
  18 chr18_66376908     ASom    G    C        0      0        2 
  18 chr18_66376908     HCab    G    C        0      0        2 
  18 chr18_66376908     HPrz    G    C        0      0        2 
  18 chr18_66376908     ZBoe    G    C        0      0        2 
  18 chr18_66376908     ZGre    G    C        1      2        2 
  18 chr18_66376908     ZHar    G    C        0      0        2 
  18 chr18_66376908   Sample    G    C        0      0        2 
  18 chr18_66377381     AAsi    A    C        0      0        2 
  18 chr18_66377381     AKia    A    C        1      2        2 
  18 chr18_66377381     AOna    A    C        0      0        2 
  18 chr18_66377381     ASom    A    C        0      0        2 
  18 chr18_66377381     HCab    A    C        0      0        2 
  18 chr18_66377381     HPrz    A    C        0      0        2 
  18 chr18_66377381     ZBoe    A    C        0      0        2 
  18 chr18_66377381     ZGre    A    C        0      0        2 
  18 chr18_66377381     ZHar    A    C        0      0        2 
  18 chr18_66377381   Sample    A    C        0      0        2 
  18 chr18_66381944     AAsi    A    G        0      0        2 
  18 chr18_66381944     AKia    A    G        0      0        2 
  18 chr18_66381944     AOna    A    G        0      0        2 
  18 chr18_66381944     ASom    A    G        0      0        2 
  18 chr18_66381944     HCab    A    G        1      2        2 
  18 chr18_66381944     HPrz    A    G        1      2        2 
  18 chr18_66381944     ZBoe    A    G        0      0        2 
  18 chr18_66381944     ZGre    A    G        0      0        2 
  18 chr18_66381944     ZHar    A    G        0      0        2 
  18 chr18_66381944   Sample    A    G        0      0        2 
  18 chr18_66384557     AAsi    T    A        0      0        2 
  18 chr18_66384557     AKia    T    A        0      0        2 
  18 chr18_66384557     AOna    T    A        0      0        2 
  18 chr18_66384557     ASom    T    A        1      2        2 
  18 chr18_66384557     HCab    T    A        0      0        2 
  18 chr18_66384557     HPrz    T    A        0      0        2 
  18 chr18_66384557     ZBoe    T    A        0      0        2 
  18 chr18_66384557     ZGre    T    A        0      0        2 
  18 chr18_66384557     ZHar    T    A        0      0        2 
  18 chr18_66384557   Sample    T    A        0      0        2 
  18 chr18_66395390     AAsi    A    G        0      0        2 
  18 chr18_66395390     AKia    A    G        0      0        2 
  18 chr18_66395390     AOna    A    G        0      0        2 
  18 chr18_66395390     ASom    A    G        0      0        2 
  18 chr18_66395390     HCab    A    G        0      0        2 
  18 chr18_66395390     HPrz    A    G        0      0        2 
  18 chr18_66395390     ZBoe    A    G        1      2        2 
  18 chr18_66395390     ZGre    A    G        0      0        2 
  18 chr18_66395390     ZHar    A    G        0      0        2 
  18 chr18_66395390   Sample    A    G        0      0        2 
  18 chr18_66424225     AAsi    G    A        0      0        2 
  18 chr18_66424225     AKia    G    A        0      0        2 
  18 chr18_66424225     AOna    G    A        0      0        2 
  18 chr18_66424225     ASom    G    A        0      0        2 
  18 chr18_66424225     HCab    G    A        1      2        2 
  18 chr18_66424225     HPrz    G    A        1      2        2 
  18 chr18_66424225     ZBoe    G    A        0      0        2 
  18 chr18_66424225     ZGre    G    A        0      0        2 
  18 chr18_66424225     ZHar    G    A        0      0        2 
  18 chr18_66424225   Sample    G    A        0      0        2 
  18 chr18_66433680     AAsi    A    T        0      0        2 
  18 chr18_66433680     AKia    A    T        0      0        2 
  18 chr18_66433680     AOna    A    T        0      0        2 
  18 chr18_66433680     ASom    A    T        0      0        2 
  18 chr18_66433680     HCab    A    T        0      0        2 
  18 chr18_66433680     HPrz    A    T        0      0        2 
  18 chr18_66433680     ZBoe    A    T        0      0        2 
  18 chr18_66433680     ZGre    A    T        1      2        2 
  18 chr18_66433680     ZHar    A    T        0      0        2 
  18 chr18_66433680   Sample    A    T        0      0        2 
  18 chr18_66453583     AAsi    C    T        0      0        2 
  18 chr18_66453583     AKia    C    T        0      0        2 
  18 chr18_66453583     AOna    C    T        0      0        2 
  18 chr18_66453583     ASom    C    T        0      0        2 
  18 chr18_66453583     HCab    C    T        0      0        2 
  18 chr18_66453583     HPrz    C    T        0      0        2 
  18 chr18_66453583     ZBoe    C    T        0      0        2 
  18 chr18_66453583     ZGre    C    T        0      0        2 
  18 chr18_66453583     ZHar    C    T      0.5      1        2 
  18 chr18_66453583   Sample    C    T        0      0        2 
  18 chr18_66455377     AAsi    A    G        0      0        2 
  18 chr18_66455377     AKia    A    G        1      2        2 
  18 chr18_66455377     AOna    A    G        0      0        2 
  18 chr18_66455377     ASom    A    G        0      0        2 
  18 chr18_66455377     HCab    A    G        0      0        2 
  18 chr18_66455377     HPrz    A    G        0      0        2 
  18 chr18_66455377     ZBoe    A    G        0      0        2 
  18 chr18_66455377     ZGre    A    G        0      0        2 
  18 chr18_66455377     ZHar    A    G        0      0        2 
  18 chr18_66455377   Sample    A    G        0      0        2 
  18 chr18_66457842     AAsi    G    A        0      0        2 
  18 chr18_66457842     AKia    G    A        0      0        2 
  18 chr18_66457842     AOna    G    A        0      0        2 
  18 chr18_66457842     ASom    G    A        0      0        2 
  18 chr18_66457842     HCab    G    A        1      2        2 
  18 chr18_66457842     HPrz    G    A      0.5      1        2 
  18 chr18_66457842     ZBoe    G    A        0      0        2 
  18 chr18_66457842     ZGre    G    A        0      0        2 
  18 chr18_66457842     ZHar    G    A        0      0        2 
  18 chr18_66457842   Sample    G    A        0      0        2 
  18 chr18_66462299     AAsi    T    C      0.5      1        2 
  18 chr18_66462299     AKia    T    C        0      0        2 
  18 chr18_66462299     AOna    T    C        0      0        2 
  18 chr18_66462299     ASom    T    C        0      0        2 
  18 chr18_66462299     HCab    T    C        0      0        2 
  18 chr18_66462299     HPrz    T    C        0      0        2 
  18 chr18_66462299     ZBoe    T    C        0      0        2 
  18 chr18_66462299     ZGre    T    C        0      0        2 
  18 chr18_66462299     ZHar    T    C        0      0        2 
  18 chr18_66462299   Sample    T    C        1      2        2 
  18 chr18_66470014     AAsi    C    T        0      0        2 
  18 chr18_66470014     AKia    C    T        0      0        2 
  18 chr18_66470014     AOna    C    T        0      0        2 
  18 chr18_66470014     ASom    C    T        0      0        2 
  18 chr18_66470014     HCab    C    T        0      0        2 
  18 chr18_66470014     HPrz    C    T        0      0        2 
  18 chr18_66470014     ZBoe    C    T      0.5      1        2 
  18 chr18_66470014     ZGre    C    T        0      0        2 
  18 chr18_66470014     ZHar    C    T        0      0        2 
  18 chr18_66470014   Sample    C    T        0      0        2 
  18 chr18_66470249     AAsi    A    G        0      0        2 
  18 chr18_66470249     AKia    A    G        0      0        2 
  18 chr18_66470249     AOna    A    G        0      0        2 
  18 chr18_66470249     ASom    A    G        0      0        2 
  18 chr18_66470249     HCab    A    G        0      0        2 
  18 chr18_66470249     HPrz    A    G      0.5      1        2 
  18 chr18_66470249     ZBoe    A    G        0      0        2 
  18 chr18_66470249     ZGre    A    G        0      0        2 
  18 chr18_66470249     ZHar    A    G        0      0        2 
  18 chr18_66470249   Sample    A    G        0      0        2 
  18 chr18_66475871     AAsi    T    C        0      0        2 
  18 chr18_66475871     AKia    T    C        0      0        2 
  18 chr18_66475871     AOna    T    C        0      0        2 
  18 chr18_66475871     ASom    T    C        0      0        2 
  18 chr18_66475871     HCab    T    C        0      0        2 
  18 chr18_66475871     HPrz    T    C        0      0        2 
  18 chr18_66475871     ZBoe    T    C        1      2        2 
  18 chr18_66475871     ZGre    T    C        0      0        2 
  18 chr18_66475871     ZHar    T    C        0      0        2 
  18 chr18_66475871   Sample    T    C        0      0        2 
  18 chr18_66479689     AAsi    C    T        0      0        2 
  18 chr18_66479689     AKia    C    T        0      0        2 
  18 chr18_66479689     AOna    C    T      0.5      1        2 
  18 chr18_66479689     ASom    C    T        0      0        2 
  18 chr18_66479689     HCab    C    T        0      0        2 
  18 chr18_66479689     HPrz    C    T        0      0        2 
  18 chr18_66479689     ZBoe    C    T        0      0        2 
  18 chr18_66479689     ZGre    C    T        0      0        2 
  18 chr18_66479689     ZHar    C    T        0      0        2 
  18 chr18_66479689   Sample    C    T        0      0        2 
  18 chr18_66480874     AAsi    G    A        0      0        2 
  18 chr18_66480874     AKia    G    A        0      0        2 
  18 chr18_66480874     AOna    G    A        0      0        2 
  18 chr18_66480874     ASom    G    A        0      0        2 
  18 chr18_66480874     HCab    G    A        0      0        2 
  18 chr18_66480874     HPrz    G    A        0      0        2 
  18 chr18_66480874     ZBoe    G    A        0      0        2 
  18 chr18_66480874     ZGre    G    A        0      0        2 
  18 chr18_66480874     ZHar    G    A        1      2        2 
  18 chr18_66480874   Sample    G    A        0      0        2 
  18 chr18_66480994     AAsi    G    A        0      0        2 
  18 chr18_66480994     AKia    G    A        0      0        2 
  18 chr18_66480994     AOna    G    A        0      0        2 
  18 chr18_66480994     ASom    G    A        0      0        2 
  18 chr18_66480994     HCab    G    A        0      0        2 
  18 chr18_66480994     HPrz    G    A        0      0        2 
  18 chr18_66480994     ZBoe    G    A        0      0        2 
  18 chr18_66480994     ZGre    G    A        0      0        2 
  18 chr18_66480994     ZHar    G    A        1      2        2 
  18 chr18_66480994   Sample    G    A        0      0        2 
  18 chr18_66487833     AAsi    C    G        0      0        2 
  18 chr18_66487833     AKia    C    G        0      0        2 
  18 chr18_66487833     AOna    C    G        0      0        2 
  18 chr18_66487833     ASom    C    G        0      0        2 
  18 chr18_66487833     HCab    C    G        1      2        2 
  18 chr18_66487833     HPrz    C    G        1      2        2 
  18 chr18_66487833     ZBoe    C    G        0      0        2 
  18 chr18_66487833     ZGre    C    G        0      0        2 
  18 chr18_66487833     ZHar    C    G        0      0        2 
  18 chr18_66487833   Sample    C    G        0      0        2 
  18 chr18_66494547     AAsi    G    A        0      0        2 
  18 chr18_66494547     AKia    G    A        0      0        2 
  18 chr18_66494547     AOna    G    A        0      0        2 
  18 chr18_66494547     ASom    G    A        0      0        2 
  18 chr18_66494547     HCab    G    A      0.5      1        2 
  18 chr18_66494547     HPrz    G    A        0      0        2 
  18 chr18_66494547     ZBoe    G    A        0      0        2 
  18 chr18_66494547     ZGre    G    A        0      0        2 
  18 chr18_66494547     ZHar    G    A        0      0        2 
  18 chr18_66494547   Sample    G    A        0      0        2 
  18 chr18_66498908     AAsi    A    G        0      0        2 
  18 chr18_66498908     AKia    A    G        0      0        2 
  18 chr18_66498908     AOna    A    G        0      0        2 
  18 chr18_66498908     ASom    A    G        0      0        2 
  18 chr18_66498908     HCab    A    G        0      0        2 
  18 chr18_66498908     HPrz    A    G        0      0        2 
  18 chr18_66498908     ZBoe    A    G        0      0        2 
  18 chr18_66498908     ZGre    A    G        1      2        2 
  18 chr18_66498908     ZHar    A    G        0      0        2 
  18 chr18_66498908   Sample    A    G        0      0        2 
  18 chr18_66509152     AAsi    T    C        0      0        2 
  18 chr18_66509152     AKia    T    C        1      2        2 
  18 chr18_66509152     AOna    T    C        0      0        2 
  18 chr18_66509152     ASom    T    C        0      0        2 
  18 chr18_66509152     HCab    T    C        0      0        2 
  18 chr18_66509152     HPrz    T    C        0      0        2 
  18 chr18_66509152     ZBoe    T    C        0      0        2 
  18 chr18_66509152     ZGre    T    C        0      0        2 
  18 chr18_66509152     ZHar    T    C        0      0        2 
  18 chr18_66509152   Sample    T    C        0      0        2 
  18 chr18_66521279     AAsi    A    G        0      0        2 
  18 chr18_66521279     AKia    A    G      0.5      1        2 
  18 chr18_66521279     AOna    A    G        0      0        2 
  18 chr18_66521279     ASom    A    G        0      0        2 
  18 chr18_66521279     HCab    A    G        0      0        2 
  18 chr18_66521279     HPrz    A    G        0      0        2 
  18 chr18_66521279     ZBoe    A    G        0      0        2 
  18 chr18_66521279     ZGre    A    G        0      0        2 
  18 chr18_66521279     ZHar    A    G        0      0        2 
  18 chr18_66521279   Sample    A    G        0      0        2 
  18 chr18_66521988     AAsi    A    G        0      0        2 
  18 chr18_66521988     AKia    A    G        0      0        2 
  18 chr18_66521988     AOna    A    G        0      0        2 
  18 chr18_66521988     ASom    A    G        0      0        2 
  18 chr18_66521988     HCab    A    G        0      0        2 
  18 chr18_66521988     HPrz    A    G        0      0        2 
  18 chr18_66521988     ZBoe    A    G        0      0        2 
  18 chr18_66521988     ZGre    A    G        1      2        2 
  18 chr18_66521988     ZHar    A    G        0      0        2 
  18 chr18_66521988   Sample    A    G        0      0        2 
  18 chr18_66526741     AAsi    G    T        0      0        2 
  18 chr18_66526741     AKia    G    T        0      0        2 
  18 chr18_66526741     AOna    G    T        0      0        2 
  18 chr18_66526741     ASom    G    T        0      0        2 
  18 chr18_66526741     HCab    G    T        1      2        2 
  18 chr18_66526741     HPrz    G    T        1      2        2 
  18 chr18_66526741     ZBoe    G    T        0      0        2 
  18 chr18_66526741     ZGre    G    T        0      0        2 
  18 chr18_66526741     ZHar    G    T        0      0        2 
  18 chr18_66526741   Sample    G    T        0      0        2 
  18 chr18_66532722     AAsi    G    C        0      0        2 
  18 chr18_66532722     AKia    G    C        0      0        2 
  18 chr18_66532722     AOna    G    C        0      0        2 
  18 chr18_66532722     ASom    G    C        1      2        2 
  18 chr18_66532722     HCab    G    C        0      0        2 
  18 chr18_66532722     HPrz    G    C        0      0        2 
  18 chr18_66532722     ZBoe    G    C        0      0        2 
  18 chr18_66532722     ZGre    G    C        0      0        2 
  18 chr18_66532722     ZHar    G    C        0      0        2 
  18 chr18_66532722   Sample    G    C        0      0        2 
  18 chr18_66534000     AAsi    C    T        0      0        2 
  18 chr18_66534000     AKia    C    T        0      0        2 
  18 chr18_66534000     AOna    C    T        0      0        2 
  18 chr18_66534000     ASom    C    T        0      0        2 
  18 chr18_66534000     HCab    C    T        1      2        2 
  18 chr18_66534000     HPrz    C    T        1      2        2 
  18 chr18_66534000     ZBoe    C    T        0      0        2 
  18 chr18_66534000     ZGre    C    T        0      0        2 
  18 chr18_66534000     ZHar    C    T        0      0        2 
  18 chr18_66534000   Sample    C    T        0      0        2 
  18 chr18_66551762     AAsi    T    C        0      0        2 
  18 chr18_66551762     AKia    T    C        0      0        2 
  18 chr18_66551762     AOna    T    C      0.5      1        2 
  18 chr18_66551762     ASom    T    C        0      0        2 
  18 chr18_66551762     HCab    T    C        0      0        2 
  18 chr18_66551762     HPrz    T    C        0      0        2 
  18 chr18_66551762     ZBoe    T    C        0      0        2 
  18 chr18_66551762     ZGre    T    C        0      0        2 
  18 chr18_66551762     ZHar    T    C        0      0        2 
  18 chr18_66551762   Sample    T    C        0      0        2 
  18 chr18_66566927     AAsi    T    C        0      0        2 
  18 chr18_66566927     AKia    T    C        0      0        2 
  18 chr18_66566927     AOna    T    C        0      0        2 
  18 chr18_66566927     ASom    T    C        0      0        2 
  18 chr18_66566927     HCab    T    C        0      0        2 
  18 chr18_66566927     HPrz    T    C        0      0        2 
  18 chr18_66566927     ZBoe    T    C      0.5      1        2 
  18 chr18_66566927     ZGre    T    C        0      0        2 
  18 chr18_66566927     ZHar    T    C        0      0        2 
  18 chr18_66566927   Sample    T    C        0      0        2 
  18 chr18_66567104     AAsi    C    T        0      0        2 
  18 chr18_66567104     AKia    C    T        0      0        2 
  18 chr18_66567104     AOna    C    T      0.5      1        2 
  18 chr18_66567104     ASom    C    T        0      0        2 
  18 chr18_66567104     HCab    C    T        0      0        2 
  18 chr18_66567104     HPrz    C    T        0      0        2 
  18 chr18_66567104     ZBoe    C    T        1      2        2 
  18 chr18_66567104     ZGre    C    T        1      2        2 
  18 chr18_66567104     ZHar    C    T        1      2        2 
  18 chr18_66567104   Sample    C    T        0      0        2 
  18 chr18_66571177     AAsi    T    C        0      0        2 
  18 chr18_66571177     AKia    T    C        0      0        2 
  18 chr18_66571177     AOna    T    C        0      0        2 
  18 chr18_66571177     ASom    T    C        0      0        2 
  18 chr18_66571177     HCab    T    C        1      2        2 
  18 chr18_66571177     HPrz    T    C        1      2        2 
  18 chr18_66571177     ZBoe    T    C        0      0        2 
  18 chr18_66571177     ZGre    T    C        0      0        2 
  18 chr18_66571177     ZHar    T    C        0      0        2 
  18 chr18_66571177   Sample    T    C        0      0        2 
  18 chr18_66571913     AAsi    A    G      0.5      1        2 
  18 chr18_66571913     AKia    A    G        0      0        2 
  18 chr18_66571913     AOna    A    G        0      0        2 
  18 chr18_66571913     ASom    A    G        0      0        2 
  18 chr18_66571913     HCab    A    G        0      0        2 
  18 chr18_66571913     HPrz    A    G        0      0        2 
  18 chr18_66571913     ZBoe    A    G        0      0        2 
  18 chr18_66571913     ZGre    A    G        0      0        2 
  18 chr18_66571913     ZHar    A    G        0      0        2 
  18 chr18_66571913   Sample    A    G        0      0        2 
  18 chr18_66578942     AAsi    G    A      0.5      1        2 
  18 chr18_66578942     AKia    G    A        0      0        2 
  18 chr18_66578942     AOna    G    A        0      0        2 
  18 chr18_66578942     ASom    G    A        0      0        2 
  18 chr18_66578942     HCab    G    A        0      0        2 
  18 chr18_66578942     HPrz    G    A        0      0        2 
  18 chr18_66578942     ZBoe    G    A        0      0        2 
  18 chr18_66578942     ZGre    G    A        0      0        2 
  18 chr18_66578942     ZHar    G    A        0      0        2 
  18 chr18_66578942   Sample    G    A        0      0        2 
  18 chr18_66580693     AAsi    A    G        0      0        2 
  18 chr18_66580693     AKia    A    G        0      0        2 
  18 chr18_66580693     AOna    A    G        0      0        2 
  18 chr18_66580693     ASom    A    G        0      0        2 
  18 chr18_66580693     HCab    A    G        1      2        2 
  18 chr18_66580693     HPrz    A    G        1      2        2 
  18 chr18_66580693     ZBoe    A    G        0      0        2 
  18 chr18_66580693     ZGre    A    G        0      0        2 
  18 chr18_66580693     ZHar    A    G        0      0        2 
  18 chr18_66580693   Sample    A    G        0      0        2 
  18 chr18_66580911     AAsi    T    C        0      0        2 
  18 chr18_66580911     AKia    T    C        0      0        2 
  18 chr18_66580911     AOna    T    C        0      0        2 
  18 chr18_66580911     ASom    T    C        0      0        2 
  18 chr18_66580911     HCab    T    C        0      0        2 
  18 chr18_66580911     HPrz    T    C        0      0        2 
  18 chr18_66580911     ZBoe    T    C        0      0        2 
  18 chr18_66580911     ZGre    T    C        1      2        2 
  18 chr18_66580911     ZHar    T    C        0      0        2 
  18 chr18_66580911   Sample    T    C        0      0        2 
  18 chr18_66590514     AAsi    G    T      0.5      1        2 
  18 chr18_66590514     AKia    G    T        0      0        2 
  18 chr18_66590514     AOna    G    T        0      0        2 
  18 chr18_66590514     ASom    G    T        0      0        2 
  18 chr18_66590514     HCab    G    T        0      0        2 
  18 chr18_66590514     HPrz    G    T        0      0        2 
  18 chr18_66590514     ZBoe    G    T        0      0        2 
  18 chr18_66590514     ZGre    G    T        0      0        2 
  18 chr18_66590514     ZHar    G    T        0      0        2 
  18 chr18_66590514   Sample    G    T        0      0        2 
  18 chr18_66593829     AAsi    G    A        0      0        2 
  18 chr18_66593829     AKia    G    A        0      0        2 
  18 chr18_66593829     AOna    G    A        0      0        2 
  18 chr18_66593829     ASom    G    A        0      0        2 
  18 chr18_66593829     HCab    G    A        1      2        2 
  18 chr18_66593829     HPrz    G    A        1      2        2 
  18 chr18_66593829     ZBoe    G    A        0      0        2 
  18 chr18_66593829     ZGre    G    A        0      0        2 
  18 chr18_66593829     ZHar    G    A        0      0        2 
  18 chr18_66593829   Sample    G    A        0      0        2 
  18 chr18_66619459     AAsi    G    A        1      2        2 
  18 chr18_66619459     AKia    G    A        0      0        2 
  18 chr18_66619459     AOna    G    A        0      0        2 
  18 chr18_66619459     ASom    G    A        1      2        2 
  18 chr18_66619459     HCab    G    A        0      0        2 
  18 chr18_66619459     HPrz    G    A        0      0        2 
  18 chr18_66619459     ZBoe    G    A        0      0        2 
  18 chr18_66619459     ZGre    G    A        0      0        2 
  18 chr18_66619459     ZHar    G    A        0      0        2 
  18 chr18_66619459   Sample    G    A        1      2        2 
  18 chr18_66622598     AAsi    G    T        0      0        2 
  18 chr18_66622598     AKia    G    T        0      0        2 
  18 chr18_66622598     AOna    G    T        0      0        2 
  18 chr18_66622598     ASom    G    T        0      0        2 
  18 chr18_66622598     HCab    G    T        0      0        2 
  18 chr18_66622598     HPrz    G    T        0      0        2 
  18 chr18_66622598     ZBoe    G    T        0      0        2 
  18 chr18_66622598     ZGre    G    T      0.5      1        2 
  18 chr18_66622598     ZHar    G    T        0      0        2 
  18 chr18_66622598   Sample    G    T        0      0        2 
  18 chr18_66622710     AAsi    A    G        0      0        2 
  18 chr18_66622710     AKia    A    G        0      0        2 
  18 chr18_66622710     AOna    A    G        0      0        2 
  18 chr18_66622710     ASom    A    G        0      0        2 
  18 chr18_66622710     HCab    A    G        1      2        2 
  18 chr18_66622710     HPrz    A    G        1      2        2 
  18 chr18_66622710     ZBoe    A    G        0      0        2 
  18 chr18_66622710     ZGre    A    G        0      0        2 
  18 chr18_66622710     ZHar    A    G        0      0        2 
  18 chr18_66622710   Sample    A    G        0      0        2 
  18 chr18_66628441     AAsi    A    G        0      0        2 
  18 chr18_66628441     AKia    A    G        0      0        2 
  18 chr18_66628441     AOna    A    G        0      0        2 
  18 chr18_66628441     ASom    A    G        0      0        2 
  18 chr18_66628441     HCab    A    G        0      0        2 
  18 chr18_66628441     HPrz    A    G        0      0        2 
  18 chr18_66628441     ZBoe    A    G        0      0        2 
  18 chr18_66628441     ZGre    A    G      0.5      1        2 
  18 chr18_66628441     ZHar    A    G        0      0        2 
  18 chr18_66628441   Sample    A    G        0      0        2 
  18 chr18_66637288     AAsi    T    C        0      0        2 
  18 chr18_66637288     AKia    T    C      0.5      1        2 
  18 chr18_66637288     AOna    T    C        0      0        2 
  18 chr18_66637288     ASom    T    C        0      0        2 
  18 chr18_66637288     HCab    T    C        0      0        2 
  18 chr18_66637288     HPrz    T    C        0      0        2 
  18 chr18_66637288     ZBoe    T    C        0      0        2 
  18 chr18_66637288     ZGre    T    C        0      0        2 
  18 chr18_66637288     ZHar    T    C        0      0        2 
  18 chr18_66637288   Sample    T    C        0      0        2 
  18 chr18_66641548     AAsi    C    T        0      0        2 
  18 chr18_66641548     AKia    C    T      0.5      1        2 
  18 chr18_66641548     AOna    C    T        0      0        2 
  18 chr18_66641548     ASom    C    T        0      0        2 
  18 chr18_66641548     HCab    C    T        0      0        2 
  18 chr18_66641548     HPrz    C    T        0      0        2 
  18 chr18_66641548     ZBoe    C    T        0      0        2 
  18 chr18_66641548     ZGre    C    T        0      0        2 
  18 chr18_66641548     ZHar    C    T        0      0        2 
  18 chr18_66641548   Sample    C    T        0      0        2 
  18 chr18_66648425     AAsi    T    A        0      0        2 
  18 chr18_66648425     AKia    T    A        0      0        2 
  18 chr18_66648425     AOna    T    A        0      0        2 
  18 chr18_66648425     ASom    T    A        0      0        2 
  18 chr18_66648425     HCab    T    A        0      0        2 
  18 chr18_66648425     HPrz    T    A        0      0        2 
  18 chr18_66648425     ZBoe    T    A        0      0        2 
  18 chr18_66648425     ZGre    T    A      0.5      1        2 
  18 chr18_66648425     ZHar    T    A        0      0        2 
  18 chr18_66648425   Sample    T    A        0      0        2 
  18 chr18_66657839     AAsi    G    A        0      0        2 
  18 chr18_66657839     AKia    G    A        0      0        2 
  18 chr18_66657839     AOna    G    A        0      0        2 
  18 chr18_66657839     ASom    G    A        0      0        2 
  18 chr18_66657839     HCab    G    A        1      2        2 
  18 chr18_66657839     HPrz    G    A        1      2        2 
  18 chr18_66657839     ZBoe    G    A        0      0        2 
  18 chr18_66657839     ZGre    G    A        0      0        2 
  18 chr18_66657839     ZHar    G    A        0      0        2 
  18 chr18_66657839   Sample    G    A        0      0        2 
  18 chr18_66662296     AAsi    T    A        0      0        2 
  18 chr18_66662296     AKia    T    A        0      0        2 
  18 chr18_66662296     AOna    T    A        0      0        2 
  18 chr18_66662296     ASom    T    A        0      0        2 
  18 chr18_66662296     HCab    T    A        1      2        2 
  18 chr18_66662296     HPrz    T    A        1      2        2 
  18 chr18_66662296     ZBoe    T    A        0      0        2 
  18 chr18_66662296     ZGre    T    A        0      0        2 
  18 chr18_66662296     ZHar    T    A        0      0        2 
  18 chr18_66662296   Sample    T    A        0      0        2 
  18 chr18_66670290     AAsi    A    C      0.5      1        2 
  18 chr18_66670290     AKia    A    C        0      0        2 
  18 chr18_66670290     AOna    A    C        0      0        2 
  18 chr18_66670290     ASom    A    C        0      0        2 
  18 chr18_66670290     HCab    A    C        0      0        2 
  18 chr18_66670290     HPrz    A    C        0      0        2 
  18 chr18_66670290     ZBoe    A    C        0      0        2 
  18 chr18_66670290     ZGre    A    C        0      0        2 
  18 chr18_66670290     ZHar    A    C        0      0        2 
  18 chr18_66670290   Sample    A    C        0      0        2 
  18 chr18_66676000     AAsi    A    G        0      0        2 
  18 chr18_66676000     AKia    A    G        0      0        2 
  18 chr18_66676000     AOna    A    G        0      0        2 
  18 chr18_66676000     ASom    A    G        0      0        2 
  18 chr18_66676000     HCab    A    G        0      0        2 
  18 chr18_66676000     HPrz    A    G        0      0        2 
  18 chr18_66676000     ZBoe    A    G        0      0        2 
  18 chr18_66676000     ZGre    A    G        0      0        2 
  18 chr18_66676000     ZHar    A    G        1      2        2 
  18 chr18_66676000   Sample    A    G        0      0        2 
  18 chr18_66680703     AAsi    C    A        0      0        2 
  18 chr18_66680703     AKia    C    A      0.5      1        2 
  18 chr18_66680703     AOna    C    A        0      0        2 
  18 chr18_66680703     ASom    C    A        0      0        2 
  18 chr18_66680703     HCab    C    A        0      0        2 
  18 chr18_66680703     HPrz    C    A        0      0        2 
  18 chr18_66680703     ZBoe    C    A        0      0        2 
  18 chr18_66680703     ZGre    C    A        0      0        2 
  18 chr18_66680703     ZHar    C    A        0      0        2 
  18 chr18_66680703   Sample    C    A        0      0        2 
  18 chr18_66682017     AAsi    T    C        0      0        2 
  18 chr18_66682017     AKia    T    C        0      0        2 
  18 chr18_66682017     AOna    T    C        0      0        2 
  18 chr18_66682017     ASom    T    C        0      0        2 
  18 chr18_66682017     HCab    T    C        0      0        2 
  18 chr18_66682017     HPrz    T    C      0.5      1        2 
  18 chr18_66682017     ZBoe    T    C        0      0        2 
  18 chr18_66682017     ZGre    T    C        0      0        2 
  18 chr18_66682017     ZHar    T    C        0      0        2 
  18 chr18_66682017   Sample    T    C        0      0        2 
  18 chr18_66686101     AAsi    T    C        0      0        2 
  18 chr18_66686101     AKia    T    C        0      0        2 
  18 chr18_66686101     AOna    T    C        0      0        2 
  18 chr18_66686101     ASom    T    C        0      0        2 
  18 chr18_66686101     HCab    T    C        0      0        2 
  18 chr18_66686101     HPrz    T    C        0      0        2 
  18 chr18_66686101     ZBoe    T    C        0      0        2 
  18 chr18_66686101     ZGre    T    C      0.5      1        2 
  18 chr18_66686101     ZHar    T    C        0      0        2 
  18 chr18_66686101   Sample    T    C        0      0        2 
  18 chr18_66705831     AAsi    G    A        0      0        2 
  18 chr18_66705831     AKia    G    A        0      0        2 
  18 chr18_66705831     AOna    G    A        1      2        2 
  18 chr18_66705831     ASom    G    A        0      0        2 
  18 chr18_66705831     HCab    G    A        0      0        2 
  18 chr18_66705831     HPrz    G    A        0      0        2 
  18 chr18_66705831     ZBoe    G    A        1      2        2 
  18 chr18_66705831     ZGre    G    A        1      2        2 
  18 chr18_66705831     ZHar    G    A        1      2        2 
  18 chr18_66705831   Sample    G    A        0      0        2 
  18 chr18_66710114     AAsi    T    G        0      0        2 
  18 chr18_66710114     AKia    T    G        0      0        2 
  18 chr18_66710114     AOna    T    G      0.5      1        2 
  18 chr18_66710114     ASom    T    G        0      0        2 
  18 chr18_66710114     HCab    T    G        0      0        2 
  18 chr18_66710114     HPrz    T    G        0      0        2 
  18 chr18_66710114     ZBoe    T    G        0      0        2 
  18 chr18_66710114     ZGre    T    G        0      0        2 
  18 chr18_66710114     ZHar    T    G        0      0        2 
  18 chr18_66710114   Sample    T    G        0      0        2 
  18 chr18_66717894     AAsi    G    A        0      0        2 
  18 chr18_66717894     AKia    G    A        0      0        2 
  18 chr18_66717894     AOna    G    A        0      0        2 
  18 chr18_66717894     ASom    G    A        0      0        2 
  18 chr18_66717894     HCab    G    A        1      2        2 
  18 chr18_66717894     HPrz    G    A      0.5      1        2 
  18 chr18_66717894     ZBoe    G    A        0      0        2 
  18 chr18_66717894     ZGre    G    A        0      0        2 
  18 chr18_66717894     ZHar    G    A        0      0        2 
  18 chr18_66717894   Sample    G    A        0      0        2 
  18 chr18_66721698     AAsi    C    T        0      0        2 
  18 chr18_66721698     AKia    C    T        0      0        2 
  18 chr18_66721698     AOna    C    T      0.5      1        2 
  18 chr18_66721698     ASom    C    T        0      0        2 
  18 chr18_66721698     HCab    C    T        0      0        2 
  18 chr18_66721698     HPrz    C    T        0      0        2 
  18 chr18_66721698     ZBoe    C    T        0      0        2 
  18 chr18_66721698     ZGre    C    T        0      0        2 
  18 chr18_66721698     ZHar    C    T        0      0        2 
  18 chr18_66721698   Sample    C    T        0      0        2 
  18 chr18_66724094     AAsi    G    A        0      0        2 
  18 chr18_66724094     AKia    G    A      0.5      1        2 
  18 chr18_66724094     AOna    G    A        0      0        2 
  18 chr18_66724094     ASom    G    A        0      0        2 
  18 chr18_66724094     HCab    G    A        0      0        2 
  18 chr18_66724094     HPrz    G    A        0      0        2 
  18 chr18_66724094     ZBoe    G    A        0      0        2 
  18 chr18_66724094     ZGre    G    A        0      0        2 
  18 chr18_66724094     ZHar    G    A        0      0        2 
  18 chr18_66724094   Sample    G    A        0      0        2 
  18 chr18_66724689     AAsi    G    T        0      0        2 
  18 chr18_66724689     AKia    G    T        0      0        2 
  18 chr18_66724689     AOna    G    T        0      0        2 
  18 chr18_66724689     ASom    G    T        0      0        2 
  18 chr18_66724689     HCab    G    T        0      0        2 
  18 chr18_66724689     HPrz    G    T        0      0        2 
  18 chr18_66724689     ZBoe    G    T        0      0        2 
  18 chr18_66724689     ZGre    G    T        1      2        2 
  18 chr18_66724689     ZHar    G    T        0      0        2 
  18 chr18_66724689   Sample    G    T        0      0        2 
  18 chr18_66726359     AAsi    G    A        0      0        2 
  18 chr18_66726359     AKia    G    A        0      0        2 
  18 chr18_66726359     AOna    G    A        0      0        2 
  18 chr18_66726359     ASom    G    A        0      0        2 
  18 chr18_66726359     HCab    G    A        1      2        2 
  18 chr18_66726359     HPrz    G    A        0      0        2 
  18 chr18_66726359     ZBoe    G    A        0      0        2 
  18 chr18_66726359     ZGre    G    A        0      0        2 
  18 chr18_66726359     ZHar    G    A        0      0        2 
  18 chr18_66726359   Sample    G    A        0      0        2 
  18 chr18_66728226     AAsi    T    C        0      0        2 
  18 chr18_66728226     AKia    T    C        0      0        2 
  18 chr18_66728226     AOna    T    C        0      0        2 
  18 chr18_66728226     ASom    T    C        0      0        2 
  18 chr18_66728226     HCab    T    C        1      2        2 
  18 chr18_66728226     HPrz    T    C        1      2        2 
  18 chr18_66728226     ZBoe    T    C        0      0        2 
  18 chr18_66728226     ZGre    T    C        0      0        2 
  18 chr18_66728226     ZHar    T    C        0      0        2 
  18 chr18_66728226   Sample    T    C        0      0        2 
  18 chr18_66728384     AAsi    G    T        0      0        2 
  18 chr18_66728384     AKia    G    T        0      0        2 
  18 chr18_66728384     AOna    G    T        0      0        2 
  18 chr18_66728384     ASom    G    T        0      0        2 
  18 chr18_66728384     HCab    G    T        0      0        2 
  18 chr18_66728384     HPrz    G    T        0      0        2 
  18 chr18_66728384     ZBoe    G    T        0      0        2 
  18 chr18_66728384     ZGre    G    T        1      2        2 
  18 chr18_66728384     ZHar    G    T        0      0        2 
  18 chr18_66728384   Sample    G    T        0      0        2 
  18 chr18_66732833     AAsi    A    G        0      0        2 
  18 chr18_66732833     AKia    A    G        0      0        2 
  18 chr18_66732833     AOna    A    G        0      0        2 
  18 chr18_66732833     ASom    A    G        0      0        2 
  18 chr18_66732833     HCab    A    G        1      2        2 
  18 chr18_66732833     HPrz    A    G      0.5      1        2 
  18 chr18_66732833     ZBoe    A    G        0      0        2 
  18 chr18_66732833     ZGre    A    G        0      0        2 
  18 chr18_66732833     ZHar    A    G        0      0        2 
  18 chr18_66732833   Sample    A    G        0      0        2 
  18 chr18_66743571     AAsi    A    G        0      0        2 
  18 chr18_66743571     AKia    A    G        0      0        2 
  18 chr18_66743571     AOna    A    G      0.5      1        2 
  18 chr18_66743571     ASom    A    G        0      0        2 
  18 chr18_66743571     HCab    A    G        0      0        2 
  18 chr18_66743571     HPrz    A    G        0      0        2 
  18 chr18_66743571     ZBoe    A    G        0      0        2 
  18 chr18_66743571     ZGre    A    G        0      0        2 
  18 chr18_66743571     ZHar    A    G        0      0        2 
  18 chr18_66743571   Sample    A    G        0      0        2 
  18 chr18_66744923     AAsi    C    T        0      0        2 
  18 chr18_66744923     AKia    C    T        0      0        2 
  18 chr18_66744923     AOna    C    T        0      0        2 
  18 chr18_66744923     ASom    C    T        0      0        2 
  18 chr18_66744923     HCab    C    T        1      2        2 
  18 chr18_66744923     HPrz    C    T        1      2        2 
  18 chr18_66744923     ZBoe    C    T        0      0        2 
  18 chr18_66744923     ZGre    C    T        0      0        2 
  18 chr18_66744923     ZHar    C    T        0      0        2 
  18 chr18_66744923   Sample    C    T        0      0        2 
  18 chr18_66759529     AAsi    T    A        0      0        2 
  18 chr18_66759529     AKia    T    A        0      0        2 
  18 chr18_66759529     AOna    T    A        1      2        2 
  18 chr18_66759529     ASom    T    A        0      0        2 
  18 chr18_66759529     HCab    T    A        0      0        2 
  18 chr18_66759529     HPrz    T    A        0      0        2 
  18 chr18_66759529     ZBoe    T    A        0      0        2 
  18 chr18_66759529     ZGre    T    A        0      0        2 
  18 chr18_66759529     ZHar    T    A        0      0        2 
  18 chr18_66759529   Sample    T    A        0      0        2 
  18 chr18_66760149     AAsi    T    A        1      2        2 
  18 chr18_66760149     AKia    T    A        0      0        2 
  18 chr18_66760149     AOna    T    A        0      0        2 
  18 chr18_66760149     ASom    T    A        1      2        2 
  18 chr18_66760149     HCab    T    A        0      0        2 
  18 chr18_66760149     HPrz    T    A        0      0        2 
  18 chr18_66760149     ZBoe    T    A        0      0        2 
  18 chr18_66760149     ZGre    T    A        0      0        2 
  18 chr18_66760149     ZHar    T    A        0      0        2 
  18 chr18_66760149   Sample    T    A        1      2        2 
  18 chr18_66766192     AAsi    C    T        0      0        2 
  18 chr18_66766192     AKia    C    T        0      0        2 
  18 chr18_66766192     AOna    C    T        0      0        2 
  18 chr18_66766192     ASom    C    T        0      0        2 
  18 chr18_66766192     HCab    C    T        1      2        2 
  18 chr18_66766192     HPrz    C    T        1      2        2 
  18 chr18_66766192     ZBoe    C    T        0      0        2 
  18 chr18_66766192     ZGre    C    T        0      0        2 
  18 chr18_66766192     ZHar    C    T        0      0        2 
  18 chr18_66766192   Sample    C    T        0      0        2 
  18 chr18_66767750     AAsi    C    T        0      0        2 
  18 chr18_66767750     AKia    C    T        0      0        2 
  18 chr18_66767750     AOna    C    T        0      0        2 
  18 chr18_66767750     ASom    C    T        0      0        2 
  18 chr18_66767750     HCab    C    T        0      0        2 
  18 chr18_66767750     HPrz    C    T        0      0        2 
  18 chr18_66767750     ZBoe    C    T        0      0        2 
  18 chr18_66767750     ZGre    C    T        0      0        2 
  18 chr18_66767750     ZHar    C    T      0.5      1        2 
  18 chr18_66767750   Sample    C    T        0      0        2 
  18 chr18_66784351     AAsi    T    C        0      0        2 
  18 chr18_66784351     AKia    T    C      0.5      1        2 
  18 chr18_66784351     AOna    T    C        0      0        2 
  18 chr18_66784351     ASom    T    C        0      0        2 
  18 chr18_66784351     HCab    T    C        0      0        2 
  18 chr18_66784351     HPrz    T    C        0      0        2 
  18 chr18_66784351     ZBoe    T    C        0      0        2 
  18 chr18_66784351     ZGre    T    C        0      0        2 
  18 chr18_66784351     ZHar    T    C        0      0        2 
  18 chr18_66784351   Sample    T    C        0      0        2 
  18 chr18_66790369     AAsi    C    T        0      0        2 
  18 chr18_66790369     AKia    C    T        0      0        2 
  18 chr18_66790369     AOna    C    T      0.5      1        2 
  18 chr18_66790369     ASom    C    T        0      0        2 
  18 chr18_66790369     HCab    C    T        0      0        2 
  18 chr18_66790369     HPrz    C    T        0      0        2 
  18 chr18_66790369     ZBoe    C    T        0      0        2 
  18 chr18_66790369     ZGre    C    T        0      0        2 
  18 chr18_66790369     ZHar    C    T        0      0        2 
  18 chr18_66790369   Sample    C    T        0      0        2 
  18 chr18_66798588     AAsi    C    A        0      0        2 
  18 chr18_66798588     AKia    C    A        0      0        2 
  18 chr18_66798588     AOna    C    A        0      0        2 
  18 chr18_66798588     ASom    C    A        0      0        2 
  18 chr18_66798588     HCab    C    A        0      0        2 
  18 chr18_66798588     HPrz    C    A        0      0        2 
  18 chr18_66798588     ZBoe    C    A      0.5      1        2 
  18 chr18_66798588     ZGre    C    A        0      0        2 
  18 chr18_66798588     ZHar    C    A        0      0        2 
  18 chr18_66798588   Sample    C    A        0      0        2 
  18 chr18_66802855     AAsi    T    C        0      0        2 
  18 chr18_66802855     AKia    T    C        0      0        2 
  18 chr18_66802855     AOna    T    C        0      0        2 
  18 chr18_66802855     ASom    T    C        0      0        2 
  18 chr18_66802855     HCab    T    C        1      2        2 
  18 chr18_66802855     HPrz    T    C      0.5      1        2 
  18 chr18_66802855     ZBoe    T    C        0      0        2 
  18 chr18_66802855     ZGre    T    C        0      0        2 
  18 chr18_66802855     ZHar    T    C        0      0        2 
  18 chr18_66802855   Sample    T    C        0      0        2 
  18 chr18_66804952     AAsi    G    C        0      0        2 
  18 chr18_66804952     AKia    G    C        1      2        2 
  18 chr18_66804952     AOna    G    C        0      0        2 
  18 chr18_66804952     ASom    G    C        0      0        2 
  18 chr18_66804952     HCab    G    C        0      0        2 
  18 chr18_66804952     HPrz    G    C        0      0        2 
  18 chr18_66804952     ZBoe    G    C        0      0        2 
  18 chr18_66804952     ZGre    G    C        0      0        2 
  18 chr18_66804952     ZHar    G    C        0      0        2 
  18 chr18_66804952   Sample    G    C        0      0        2 
  18 chr18_66805787     AAsi    G    A        0      0        2 
  18 chr18_66805787     AKia    G    A        0      0        2 
  18 chr18_66805787     AOna    G    A        0      0        2 
  18 chr18_66805787     ASom    G    A        0      0        2 
  18 chr18_66805787     HCab    G    A        1      2        2 
  18 chr18_66805787     HPrz    G    A      0.5      1        2 
  18 chr18_66805787     ZBoe    G    A        0      0        2 
  18 chr18_66805787     ZGre    G    A        0      0        2 
  18 chr18_66805787     ZHar    G    A        0      0        2 
  18 chr18_66805787   Sample    G    A        0      0        2 
  18 chr18_66812677     AAsi    G    A        0      0        2 
  18 chr18_66812677     AKia    G    A        0      0        2 
  18 chr18_66812677     AOna    G    A        0      0        2 
  18 chr18_66812677     ASom    G    A        0      0        2 
  18 chr18_66812677     HCab    G    A      0.5      1        2 
  18 chr18_66812677     HPrz    G    A        0      0        2 
  18 chr18_66812677     ZBoe    G    A        0      0        2 
  18 chr18_66812677     ZGre    G    A        0      0        2 
  18 chr18_66812677     ZHar    G    A        0      0        2 
  18 chr18_66812677   Sample    G    A        0      0        2 
  18 chr18_66814821     AAsi    T    C        0      0        2 
  18 chr18_66814821     AKia    T    C        0      0        2 
  18 chr18_66814821     AOna    T    C        0      0        2 
  18 chr18_66814821     ASom    T    C        0      0        2 
  18 chr18_66814821     HCab    T    C        1      2        2 
  18 chr18_66814821     HPrz    T    C        1      2        2 
  18 chr18_66814821     ZBoe    T    C        0      0        2 
  18 chr18_66814821     ZGre    T    C        0      0        2 
  18 chr18_66814821     ZHar    T    C        0      0        2 
  18 chr18_66814821   Sample    T    C        0      0        2 
  18 chr18_66816973     AAsi    T    C        0      0        2 
  18 chr18_66816973     AKia    T    C        0      0        2 
  18 chr18_66816973     AOna    T    C        0      0        2 
  18 chr18_66816973     ASom    T    C        0      0        2 
  18 chr18_66816973     HCab    T    C        1      2        2 
  18 chr18_66816973     HPrz    T    C        1      2        2 
  18 chr18_66816973     ZBoe    T    C        0      0        2 
  18 chr18_66816973     ZGre    T    C        0      0        2 
  18 chr18_66816973     ZHar    T    C        0      0        2 
  18 chr18_66816973   Sample    T    C        0      0        2 
  18 chr18_66825265     AAsi    A    G        0      0        2 
  18 chr18_66825265     AKia    A    G        0      0        2 
  18 chr18_66825265     AOna    A    G        0      0        2 
  18 chr18_66825265     ASom    A    G        0      0        2 
  18 chr18_66825265     HCab    A    G        1      2        2 
  18 chr18_66825265     HPrz    A    G        1      2        2 
  18 chr18_66825265     ZBoe    A    G        0      0        2 
  18 chr18_66825265     ZGre    A    G        0      0        2 
  18 chr18_66825265     ZHar    A    G        0      0        2 
  18 chr18_66825265   Sample    A    G        0      0        2 
  18 chr18_66828688     AAsi    T    A        1      2        2 
  18 chr18_66828688     AKia    T    A        0      0        2 
  18 chr18_66828688     AOna    T    A        0      0        2 
  18 chr18_66828688     ASom    T    A        1      2        2 
  18 chr18_66828688     HCab    T    A        0      0        2 
  18 chr18_66828688     HPrz    T    A        0      0        2 
  18 chr18_66828688     ZBoe    T    A        0      0        2 
  18 chr18_66828688     ZGre    T    A        0      0        2 
  18 chr18_66828688     ZHar    T    A        0      0        2 
  18 chr18_66828688   Sample    T    A        1      2        2 
  18 chr18_66838589     AAsi    G    A        1      2        2 
  18 chr18_66838589     AKia    G    A        0      0        2 
  18 chr18_66838589     AOna    G    A        0      0        2 
  18 chr18_66838589     ASom    G    A        1      2        2 
  18 chr18_66838589     HCab    G    A        0      0        2 
  18 chr18_66838589     HPrz    G    A        0      0        2 
  18 chr18_66838589     ZBoe    G    A        0      0        2 
  18 chr18_66838589     ZGre    G    A        0      0        2 
  18 chr18_66838589     ZHar    G    A        0      0        2 
  18 chr18_66838589   Sample    G    A        1      2        2 
  18 chr18_66841044     AAsi    A    G        0      0        2 
  18 chr18_66841044     AKia    A    G        0      0        2 
  18 chr18_66841044     AOna    A    G        0      0        2 
  18 chr18_66841044     ASom    A    G        0      0        2 
  18 chr18_66841044     HCab    A    G        0      0        2 
  18 chr18_66841044     HPrz    A    G        0      0        2 
  18 chr18_66841044     ZBoe    A    G        0      0        2 
  18 chr18_66841044     ZGre    A    G        1      2        2 
  18 chr18_66841044     ZHar    A    G        0      0        2 
  18 chr18_66841044   Sample    A    G        0      0        2 
  18 chr18_66848155     AAsi    A    C        0      0        2 
  18 chr18_66848155     AKia    A    C        0      0        2 
  18 chr18_66848155     AOna    A    C        1      2        2 
  18 chr18_66848155     ASom    A    C        0      0        2 
  18 chr18_66848155     HCab    A    C        0      0        2 
  18 chr18_66848155     HPrz    A    C        0      0        2 
  18 chr18_66848155     ZBoe    A    C        0      0        2 
  18 chr18_66848155     ZGre    A    C        0      0        2 
  18 chr18_66848155     ZHar    A    C        0      0        2 
  18 chr18_66848155   Sample    A    C        0      0        2 
  18 chr18_66855749     AAsi    C    T        0      0        2 
  18 chr18_66855749     AKia    C    T        0      0        2 
  18 chr18_66855749     AOna    C    T        0      0        2 
  18 chr18_66855749     ASom    C    T        0      0        2 
  18 chr18_66855749     HCab    C    T        0      0        2 
  18 chr18_66855749     HPrz    C    T        0      0        2 
  18 chr18_66855749     ZBoe    C    T        1      2        2 
  18 chr18_66855749     ZGre    C    T        0      0        2 
  18 chr18_66855749     ZHar    C    T        1      2        2 
  18 chr18_66855749   Sample    C    T        0      0        2 
  18 chr18_66857864     AAsi    C    A        0      0        2 
  18 chr18_66857864     AKia    C    A        0      0        2 
  18 chr18_66857864     AOna    C    A        0      0        2 
  18 chr18_66857864     ASom    C    A        0      0        2 
  18 chr18_66857864     HCab    C    A        0      0        2 
  18 chr18_66857864     HPrz    C    A        0      0        2 
  18 chr18_66857864     ZBoe    C    A      0.5      1        2 
  18 chr18_66857864     ZGre    C    A        0      0        2 
  18 chr18_66857864     ZHar    C    A        0      0        2 
  18 chr18_66857864   Sample    C    A        0      0        2 
  18 chr18_66861753     AAsi    C    T      0.5      1        2 
  18 chr18_66861753     AKia    C    T        0      0        2 
  18 chr18_66861753     AOna    C    T        0      0        2 
  18 chr18_66861753     ASom    C    T        1      2        2 
  18 chr18_66861753     HCab    C    T        0      0        2 
  18 chr18_66861753     HPrz    C    T        0      0        2 
  18 chr18_66861753     ZBoe    C    T        0      0        2 
  18 chr18_66861753     ZGre    C    T        0      0        2 
  18 chr18_66861753     ZHar    C    T        0      0        2 
  18 chr18_66861753   Sample    C    T        1      2        2 
  18 chr18_66866690     AAsi    T    G        0      0        2 
  18 chr18_66866690     AKia    T    G        0      0        2 
  18 chr18_66866690     AOna    T    G        0      0        2 
  18 chr18_66866690     ASom    T    G        0      0        2 
  18 chr18_66866690     HCab    T    G        1      2        2 
  18 chr18_66866690     HPrz    T    G        1      2        2 
  18 chr18_66866690     ZBoe    T    G        0      0        2 
  18 chr18_66866690     ZGre    T    G        0      0        2 
  18 chr18_66866690     ZHar    T    G        0      0        2 
  18 chr18_66866690   Sample    T    G        0      0        2 
  18 chr18_66867505     AAsi    T    C        0      0        2 
  18 chr18_66867505     AKia    T    C        0      0        2 
  18 chr18_66867505     AOna    T    C        0      0        2 
  18 chr18_66867505     ASom    T    C        0      0        2 
  18 chr18_66867505     HCab    T    C        0      0        2 
  18 chr18_66867505     HPrz    T    C        0      0        2 
  18 chr18_66867505     ZBoe    T    C        0      0        2 
  18 chr18_66867505     ZGre    T    C      0.5      1        2 
  18 chr18_66867505     ZHar    T    C        0      0        2 
  18 chr18_66867505   Sample    T    C        0      0        2 
  18 chr18_66872158     AAsi    A    G        0      0        2 
  18 chr18_66872158     AKia    A    G        0      0        2 
  18 chr18_66872158     AOna    A    G        1      2        2 
  18 chr18_66872158     ASom    A    G        0      0        2 
  18 chr18_66872158     HCab    A    G        0      0        2 
  18 chr18_66872158     HPrz    A    G        0      0        2 
  18 chr18_66872158     ZBoe    A    G        0      0        2 
  18 chr18_66872158     ZGre    A    G        0      0        2 
  18 chr18_66872158     ZHar    A    G        0      0        2 
  18 chr18_66872158   Sample    A    G        0      0        2 
  18 chr18_66875532     AAsi    A    G        0      0        2 
  18 chr18_66875532     AKia    A    G        0      0        2 
  18 chr18_66875532     AOna    A    G        0      0        2 
  18 chr18_66875532     ASom    A    G        0      0        2 
  18 chr18_66875532     HCab    A    G        1      2        2 
  18 chr18_66875532     HPrz    A    G        1      2        2 
  18 chr18_66875532     ZBoe    A    G        0      0        2 
  18 chr18_66875532     ZGre    A    G        0      0        2 
  18 chr18_66875532     ZHar    A    G        0      0        2 
  18 chr18_66875532   Sample    A    G        0      0        2 
  18 chr18_66880644     AAsi    T    C        0      0        2 
  18 chr18_66880644     AKia    T    C        0      0        2 
  18 chr18_66880644     AOna    T    C        0      0        2 
  18 chr18_66880644     ASom    T    C        0      0        2 
  18 chr18_66880644     HCab    T    C        0      0        2 
  18 chr18_66880644     HPrz    T    C        0      0        2 
  18 chr18_66880644     ZBoe    T    C      0.5      1        2 
  18 chr18_66880644     ZGre    T    C        0      0        2 
  18 chr18_66880644     ZHar    T    C        0      0        2 
  18 chr18_66880644   Sample    T    C        0      0        2 
  18 chr18_66882643     AAsi    T    C        0      0        2 
  18 chr18_66882643     AKia    T    C        0      0        2 
  18 chr18_66882643     AOna    T    C        0      0        2 
  18 chr18_66882643     ASom    T    C        1      2        2 
  18 chr18_66882643     HCab    T    C        0      0        2 
  18 chr18_66882643     HPrz    T    C        0      0        2 
  18 chr18_66882643     ZBoe    T    C        0      0        2 
  18 chr18_66882643     ZGre    T    C        0      0        2 
  18 chr18_66882643     ZHar    T    C        0      0        2 
  18 chr18_66882643   Sample    T    C        0      0        2 
  18 chr18_66887526     AAsi    A    G        0      0        2 
  18 chr18_66887526     AKia    A    G      0.5      1        2 
  18 chr18_66887526     AOna    A    G        0      0        2 
  18 chr18_66887526     ASom    A    G        0      0        2 
  18 chr18_66887526     HCab    A    G        0      0        2 
  18 chr18_66887526     HPrz    A    G        0      0        2 
  18 chr18_66887526     ZBoe    A    G        0      0        2 
  18 chr18_66887526     ZGre    A    G        0      0        2 
  18 chr18_66887526     ZHar    A    G        0      0        2 
  18 chr18_66887526   Sample    A    G        0      0        2 
  18 chr18_66887555     AAsi    G    C        0      0        2 
  18 chr18_66887555     AKia    G    C        0      0        2 
  18 chr18_66887555     AOna    G    C        0      0        2 
  18 chr18_66887555     ASom    G    C        0      0        2 
  18 chr18_66887555     HCab    G    C        0      0        2 
  18 chr18_66887555     HPrz    G    C        0      0        2 
  18 chr18_66887555     ZBoe    G    C        0      0        2 
  18 chr18_66887555     ZGre    G    C        0      0        2 
  18 chr18_66887555     ZHar    G    C        1      2        2 
  18 chr18_66887555   Sample    G    C        0      0        2 
  18 chr18_66892637     AAsi    T    C        0      0        2 
  18 chr18_66892637     AKia    T    C        1      2        2 
  18 chr18_66892637     AOna    T    C        1      2        2 
  18 chr18_66892637     ASom    T    C        0      0        2 
  18 chr18_66892637     HCab    T    C        0      0        2 
  18 chr18_66892637     HPrz    T    C        0      0        2 
  18 chr18_66892637     ZBoe    T    C        0      0        2 
  18 chr18_66892637     ZGre    T    C        0      0        2 
  18 chr18_66892637     ZHar    T    C        0      0        2 
  18 chr18_66892637   Sample    T    C        0      0        2 
  18 chr18_66894424     AAsi    T    G        0      0        2 
  18 chr18_66894424     AKia    T    G        0      0        2 
  18 chr18_66894424     AOna    T    G        0      0        2 
  18 chr18_66894424     ASom    T    G        0      0        2 
  18 chr18_66894424     HCab    T    G        0      0        2 
  18 chr18_66894424     HPrz    T    G        0      0        2 
  18 chr18_66894424     ZBoe    T    G        1      2        2 
  18 chr18_66894424     ZGre    T    G        0      0        2 
  18 chr18_66894424     ZHar    T    G        0      0        2 
  18 chr18_66894424   Sample    T    G        0      0        2 
  18 chr18_66897337     AAsi    C    A        0      0        2 
  18 chr18_66897337     AKia    C    A        0      0        2 
  18 chr18_66897337     AOna    C    A        0      0        2 
  18 chr18_66897337     ASom    C    A        1      2        2 
  18 chr18_66897337     HCab    C    A        0      0        2 
  18 chr18_66897337     HPrz    C    A        0      0        2 
  18 chr18_66897337     ZBoe    C    A        0      0        2 
  18 chr18_66897337     ZGre    C    A        0      0        2 
  18 chr18_66897337     ZHar    C    A        0      0        2 
  18 chr18_66897337   Sample    C    A        1      2        2 
  18 chr18_66897813     AAsi    T    C        0      0        2 
  18 chr18_66897813     AKia    T    C        0      0        2 
  18 chr18_66897813     AOna    T    C        0      0        2 
  18 chr18_66897813     ASom    T    C        0      0        2 
  18 chr18_66897813     HCab    T    C        0      0        2 
  18 chr18_66897813     HPrz    T    C        0      0        2 
  18 chr18_66897813     ZBoe    T    C        0      0        2 
  18 chr18_66897813     ZGre    T    C        0      0        2 
  18 chr18_66897813     ZHar    T    C      0.5      1        2 
  18 chr18_66897813   Sample    T    C        0      0        2 
  18 chr18_66900602     AAsi    G    A        0      0        2 
  18 chr18_66900602     AKia    G    A        0      0        2 
  18 chr18_66900602     AOna    G    A        0      0        2 
  18 chr18_66900602     ASom    G    A        0      0        2 
  18 chr18_66900602     HCab    G    A        1      2        2 
  18 chr18_66900602     HPrz    G    A      0.5      1        2 
  18 chr18_66900602     ZBoe    G    A        0      0        2 
  18 chr18_66900602     ZGre    G    A        0      0        2 
  18 chr18_66900602     ZHar    G    A        0      0        2 
  18 chr18_66900602   Sample    G    A        0      0        2 
  18 chr18_66908536     AAsi    G    A        0      0        2 
  18 chr18_66908536     AKia    G    A        0      0        2 
  18 chr18_66908536     AOna    G    A        0      0        2 
  18 chr18_66908536     ASom    G    A        0      0        2 
  18 chr18_66908536     HCab    G    A        0      0        2 
  18 chr18_66908536     HPrz    G    A        0      0        2 
  18 chr18_66908536     ZBoe    G    A        1      2        2 
  18 chr18_66908536     ZGre    G    A        0      0        2 
  18 chr18_66908536     ZHar    G    A        1      2        2 
  18 chr18_66908536   Sample    G    A        0      0        2 
  18 chr18_66908549     AAsi    G    A        0      0        2 
  18 chr18_66908549     AKia    G    A        0      0        2 
  18 chr18_66908549     AOna    G    A        0      0        2 
  18 chr18_66908549     ASom    G    A        0      0        2 
  18 chr18_66908549     HCab    G    A        0      0        2 
  18 chr18_66908549     HPrz    G    A        0      0        2 
  18 chr18_66908549     ZBoe    G    A        1      2        2 
  18 chr18_66908549     ZGre    G    A        0      0        2 
  18 chr18_66908549     ZHar    G    A        1      2        2 
  18 chr18_66908549   Sample    G    A        0      0        2 
  18 chr18_66910351     AAsi    T    C        0      0        2 
  18 chr18_66910351     AKia    T    C        1      2        2 
  18 chr18_66910351     AOna    T    C        1      2        2 
  18 chr18_66910351     ASom    T    C        0      0        2 
  18 chr18_66910351     HCab    T    C        0      0        2 
  18 chr18_66910351     HPrz    T    C        0      0        2 
  18 chr18_66910351     ZBoe    T    C        1      2        2 
  18 chr18_66910351     ZGre    T    C        1      2        2 
  18 chr18_66910351     ZHar    T    C        0      0        2 
  18 chr18_66910351   Sample    T    C        0      0        2 
  18 chr18_66911099     AAsi    T    A        0      0        2 
  18 chr18_66911099     AKia    T    A        0      0        2 
  18 chr18_66911099     AOna    T    A        0      0        2 
  18 chr18_66911099     ASom    T    A        0      0        2 
  18 chr18_66911099     HCab    T    A        1      2        2 
  18 chr18_66911099     HPrz    T    A        1      2        2 
  18 chr18_66911099     ZBoe    T    A        0      0        2 
  18 chr18_66911099     ZGre    T    A        0      0        2 
  18 chr18_66911099     ZHar    T    A        0      0        2 
  18 chr18_66911099   Sample    T    A        0      0        2 
  18 chr18_66917528     AAsi    T    C        0      0        2 
  18 chr18_66917528     AKia    T    C        0      0        2 
  18 chr18_66917528     AOna    T    C        0      0        2 
  18 chr18_66917528     ASom    T    C        0      0        2 
  18 chr18_66917528     HCab    T    C        1      2        2 
  18 chr18_66917528     HPrz    T    C        0      0        2 
  18 chr18_66917528     ZBoe    T    C        0      0        2 
  18 chr18_66917528     ZGre    T    C        0      0        2 
  18 chr18_66917528     ZHar    T    C        0      0        2 
  18 chr18_66917528   Sample    T    C        0      0        2 
  18 chr18_66924853     AAsi    A    G        0      0        2 
  18 chr18_66924853     AKia    A    G        1      2        2 
  18 chr18_66924853     AOna    A    G        1      2        2 
  18 chr18_66924853     ASom    A    G        0      0        2 
  18 chr18_66924853     HCab    A    G        0      0        2 
  18 chr18_66924853     HPrz    A    G        0      0        2 
  18 chr18_66924853     ZBoe    A    G        0      0        2 
  18 chr18_66924853     ZGre    A    G        0      0        2 
  18 chr18_66924853     ZHar    A    G        0      0        2 
  18 chr18_66924853   Sample    A    G        0      0        2 
  18 chr18_66927172     AAsi    G    T        1      2        2 
  18 chr18_66927172     AKia    G    T        0      0        2 
  18 chr18_66927172     AOna    G    T        0      0        2 
  18 chr18_66927172     ASom    G    T        1      2        2 
  18 chr18_66927172     HCab    G    T        0      0        2 
  18 chr18_66927172     HPrz    G    T        0      0        2 
  18 chr18_66927172     ZBoe    G    T        0      0        2 
  18 chr18_66927172     ZGre    G    T        0      0        2 
  18 chr18_66927172     ZHar    G    T        0      0        2 
  18 chr18_66927172   Sample    G    T        1      2        2 
  18 chr18_66931384     AAsi    T    C        0      0        2 
  18 chr18_66931384     AKia    T    C        1      2        2 
  18 chr18_66931384     AOna    T    C        0      0        2 
  18 chr18_66931384     ASom    T    C        0      0        2 
  18 chr18_66931384     HCab    T    C        0      0        2 
  18 chr18_66931384     HPrz    T    C        0      0        2 
  18 chr18_66931384     ZBoe    T    C        0      0        2 
  18 chr18_66931384     ZGre    T    C        0      0        2 
  18 chr18_66931384     ZHar    T    C        0      0        2 
  18 chr18_66931384   Sample    T    C        0      0        2 
  18 chr18_66931964     AAsi    C    T        0      0        2 
  18 chr18_66931964     AKia    C    T        0      0        2 
  18 chr18_66931964     AOna    C    T        0      0        2 
  18 chr18_66931964     ASom    C    T        0      0        2 
  18 chr18_66931964     HCab    C    T        1      2        2 
  18 chr18_66931964     HPrz    C    T        0      0        2 
  18 chr18_66931964     ZBoe    C    T        0      0        2 
  18 chr18_66931964     ZGre    C    T        0      0        2 
  18 chr18_66931964     ZHar    C    T        0      0        2 
  18 chr18_66931964   Sample    C    T        0      0        2 
  18 chr18_66938996     AAsi    T    C        0      0        2 
  18 chr18_66938996     AKia    T    C        0      0        2 
  18 chr18_66938996     AOna    T    C        0      0        2 
  18 chr18_66938996     ASom    T    C        0      0        2 
  18 chr18_66938996     HCab    T    C        0      0        2 
  18 chr18_66938996     HPrz    T    C        0      0        2 
  18 chr18_66938996     ZBoe    T    C        1      2        2 
  18 chr18_66938996     ZGre    T    C        1      2        2 
  18 chr18_66938996     ZHar    T    C        1      2        2 
  18 chr18_66938996   Sample    T    C        0      0        2 
  18 chr18_66943277     AAsi    T    A        0      0        2 
  18 chr18_66943277     AKia    T    A        0      0        2 
  18 chr18_66943277     AOna    T    A        0      0        2 
  18 chr18_66943277     ASom    T    A        0      0        2 
  18 chr18_66943277     HCab    T    A        0      0        2 
  18 chr18_66943277     HPrz    T    A        0      0        2 
  18 chr18_66943277     ZBoe    T    A        0      0        2 
  18 chr18_66943277     ZGre    T    A        1      2        2 
  18 chr18_66943277     ZHar    T    A        0      0        2 
  18 chr18_66943277   Sample    T    A        0      0        2 
  18 chr18_66943963     AAsi    G    C        0      0        2 
  18 chr18_66943963     AKia    G    C        0      0        2 
  18 chr18_66943963     AOna    G    C        0      0        2 
  18 chr18_66943963     ASom    G    C        0      0        2 
  18 chr18_66943963     HCab    G    C        1      2        2 
  18 chr18_66943963     HPrz    G    C        1      2        2 
  18 chr18_66943963     ZBoe    G    C        0      0        2 
  18 chr18_66943963     ZGre    G    C        0      0        2 
  18 chr18_66943963     ZHar    G    C        0      0        2 
  18 chr18_66943963   Sample    G    C        0      0        2 
  18 chr18_66946006     AAsi    A    T        0      0        2 
  18 chr18_66946006     AKia    A    T        0      0        2 
  18 chr18_66946006     AOna    A    T        0      0        2 
  18 chr18_66946006     ASom    A    T        0      0        2 
  18 chr18_66946006     HCab    A    T        1      2        2 
  18 chr18_66946006     HPrz    A    T        1      2        2 
  18 chr18_66946006     ZBoe    A    T        0      0        2 
  18 chr18_66946006     ZGre    A    T        0      0        2 
  18 chr18_66946006     ZHar    A    T        0      0        2 
  18 chr18_66946006   Sample    A    T        0      0        2 
  18 chr18_66946788     AAsi    G    A        0      0        2 
  18 chr18_66946788     AKia    G    A        1      2        2 
  18 chr18_66946788     AOna    G    A        0      0        2 
  18 chr18_66946788     ASom    G    A        0      0        2 
  18 chr18_66946788     HCab    G    A        0      0        2 
  18 chr18_66946788     HPrz    G    A        0      0        2 
  18 chr18_66946788     ZBoe    G    A        0      0        2 
  18 chr18_66946788     ZGre    G    A        0      0        2 
  18 chr18_66946788     ZHar    G    A        0      0        2 
  18 chr18_66946788   Sample    G    A        0      0        2 
  18 chr18_66948387     AAsi    G    C        0      0        2 
  18 chr18_66948387     AKia    G    C      0.5      1        2 
  18 chr18_66948387     AOna    G    C        0      0        2 
  18 chr18_66948387     ASom    G    C        0      0        2 
  18 chr18_66948387     HCab    G    C        0      0        2 
  18 chr18_66948387     HPrz    G    C        0      0        2 
  18 chr18_66948387     ZBoe    G    C        0      0        2 
  18 chr18_66948387     ZGre    G    C        0      0        2 
  18 chr18_66948387     ZHar    G    C        0      0        2 
  18 chr18_66948387   Sample    G    C        0      0        2 
  18 chr18_66951651     AAsi    A    G        0      0        2 
  18 chr18_66951651     AKia    A    G        0      0        2 
  18 chr18_66951651     AOna    A    G        0      0        2 
  18 chr18_66951651     ASom    A    G        1      2        2 
  18 chr18_66951651     HCab    A    G        0      0        2 
  18 chr18_66951651     HPrz    A    G        0      0        2 
  18 chr18_66951651     ZBoe    A    G        0      0        2 
  18 chr18_66951651     ZGre    A    G        0      0        2 
  18 chr18_66951651     ZHar    A    G        0      0        2 
  18 chr18_66951651   Sample    A    G        0      0        2 
  18 chr18_66953733     AAsi    A    C        0      0        2 
  18 chr18_66953733     AKia    A    C        0      0        2 
  18 chr18_66953733     AOna    A    C        0      0        2 
  18 chr18_66953733     ASom    A    C        0      0        2 
  18 chr18_66953733     HCab    A    C        0      0        2 
  18 chr18_66953733     HPrz    A    C      0.5      1        2 
  18 chr18_66953733     ZBoe    A    C        0      0        2 
  18 chr18_66953733     ZGre    A    C        0      0        2 
  18 chr18_66953733     ZHar    A    C        0      0        2 
  18 chr18_66953733   Sample    A    C        0      0        2 
  18 chr18_66953760     AAsi    T    C        0      0        2 
  18 chr18_66953760     AKia    T    C        0      0        2 
  18 chr18_66953760     AOna    T    C        0      0        2 
  18 chr18_66953760     ASom    T    C        0      0        2 
  18 chr18_66953760     HCab    T    C        1      2        2 
  18 chr18_66953760     HPrz    T    C        1      2        2 
  18 chr18_66953760     ZBoe    T    C        0      0        2 
  18 chr18_66953760     ZGre    T    C        0      0        2 
  18 chr18_66953760     ZHar    T    C        0      0        2 
  18 chr18_66953760   Sample    T    C        0      0        2 
  18 chr18_66955595     AAsi    G    A        0      0        2 
  18 chr18_66955595     AKia    G    A        1      2        2 
  18 chr18_66955595     AOna    G    A        0      0        2 
  18 chr18_66955595     ASom    G    A        0      0        2 
  18 chr18_66955595     HCab    G    A        0      0        2 
  18 chr18_66955595     HPrz    G    A        0      0        2 
  18 chr18_66955595     ZBoe    G    A        0      0        2 
  18 chr18_66955595     ZGre    G    A        0      0        2 
  18 chr18_66955595     ZHar    G    A        0      0        2 
  18 chr18_66955595   Sample    G    A        0      0        2 
  18 chr18_66965181     AAsi    C    G        0      0        2 
  18 chr18_66965181     AKia    C    G        0      0        2 
  18 chr18_66965181     AOna    C    G        0      0        2 
  18 chr18_66965181     ASom    C    G        0      0        2 
  18 chr18_66965181     HCab    C    G        0      0        2 
  18 chr18_66965181     HPrz    C    G      0.5      1        2 
  18 chr18_66965181     ZBoe    C    G        0      0        2 
  18 chr18_66965181     ZGre    C    G        0      0        2 
  18 chr18_66965181     ZHar    C    G        0      0        2 
  18 chr18_66965181   Sample    C    G        0      0        2 
  18 chr18_66971432     AAsi    T    C        0      0        2 
  18 chr18_66971432     AKia    T    C        0      0        2 
  18 chr18_66971432     AOna    T    C        0      0        2 
  18 chr18_66971432     ASom    T    C        0      0        2 
  18 chr18_66971432     HCab    T    C        1      2        2 
  18 chr18_66971432     HPrz    T    C        1      2        2 
  18 chr18_66971432     ZBoe    T    C        0      0        2 
  18 chr18_66971432     ZGre    T    C        0      0        2 
  18 chr18_66971432     ZHar    T    C        0      0        2 
  18 chr18_66971432   Sample    T    C        0      0        2 
  18 chr18_66998949     AAsi    T    C        0      0        2 
  18 chr18_66998949     AKia    T    C        0      0        2 
  18 chr18_66998949     AOna    T    C        0      0        2 
  18 chr18_66998949     ASom    T    C        0      0        2 
  18 chr18_66998949     HCab    T    C        0      0        2 
  18 chr18_66998949     HPrz    T    C        0      0        2 
  18 chr18_66998949     ZBoe    T    C      0.5      1        2 
  18 chr18_66998949     ZGre    T    C        0      0        2 
  18 chr18_66998949     ZHar    T    C        0      0        2 
  18 chr18_66998949   Sample    T    C        0      0        2 
  18 chr18_67007226     AAsi    G    A        0      0        2 
  18 chr18_67007226     AKia    G    A        0      0        2 
  18 chr18_67007226     AOna    G    A        0      0        2 
  18 chr18_67007226     ASom    G    A        0      0        2 
  18 chr18_67007226     HCab    G    A        0      0        2 
  18 chr18_67007226     HPrz    G    A        0      0        2 
  18 chr18_67007226     ZBoe    G    A        0      0        2 
  18 chr18_67007226     ZGre    G    A        1      2        2 
  18 chr18_67007226     ZHar    G    A        0      0        2 
  18 chr18_67007226   Sample    G    A        0      0        2 
  18 chr18_67011051     AAsi    A    G        0      0        2 
  18 chr18_67011051     AKia    A    G        0      0        2 
  18 chr18_67011051     AOna    A    G        0      0        2 
  18 chr18_67011051     ASom    A    G        0      0        2 
  18 chr18_67011051     HCab    A    G        0      0        2 
  18 chr18_67011051     HPrz    A    G        0      0        2 
  18 chr18_67011051     ZBoe    A    G        0      0        2 
  18 chr18_67011051     ZGre    A    G      0.5      1        2 
  18 chr18_67011051     ZHar    A    G        0      0        2 
  18 chr18_67011051   Sample    A    G        0      0        2 
  18 chr18_67011539     AAsi    G    C        0      0        2 
  18 chr18_67011539     AKia    G    C        0      0        2 
  18 chr18_67011539     AOna    G    C        0      0        2 
  18 chr18_67011539     ASom    G    C        0      0        2 
  18 chr18_67011539     HCab    G    C        1      2        2 
  18 chr18_67011539     HPrz    G    C        1      2        2 
  18 chr18_67011539     ZBoe    G    C        0      0        2 
  18 chr18_67011539     ZGre    G    C        0      0        2 
  18 chr18_67011539     ZHar    G    C        0      0        2 
  18 chr18_67011539   Sample    G    C        0      0        2 
  18 chr18_67012440     AAsi    C    A        0      0        2 
  18 chr18_67012440     AKia    C    A        0      0        2 
  18 chr18_67012440     AOna    C    A        0      0        2 
  18 chr18_67012440     ASom    C    A        0      0        2 
  18 chr18_67012440     HCab    C    A        1      2        2 
  18 chr18_67012440     HPrz    C    A        1      2        2 
  18 chr18_67012440     ZBoe    C    A        0      0        2 
  18 chr18_67012440     ZGre    C    A        0      0        2 
  18 chr18_67012440     ZHar    C    A      0.5      1        2 
  18 chr18_67012440   Sample    C    A        0      0        2 
  18 chr18_67012763     AAsi    A    G        1      2        2 
  18 chr18_67012763     AKia    A    G        0      0        2 
  18 chr18_67012763     AOna    A    G        0      0        2 
  18 chr18_67012763     ASom    A    G        1      2        2 
  18 chr18_67012763     HCab    A    G        0      0        2 
  18 chr18_67012763     HPrz    A    G        0      0        2 
  18 chr18_67012763     ZBoe    A    G        0      0        2 
  18 chr18_67012763     ZGre    A    G        0      0        2 
  18 chr18_67012763     ZHar    A    G        0      0        2 
  18 chr18_67012763   Sample    A    G        1      2        2 
  18 chr18_67014532     AAsi    T    G        0      0        2 
  18 chr18_67014532     AKia    T    G        0      0        2 
  18 chr18_67014532     AOna    T    G        0      0        2 
  18 chr18_67014532     ASom    T    G        0      0        2 
  18 chr18_67014532     HCab    T    G        1      2        2 
  18 chr18_67014532     HPrz    T    G        1      2        2 
  18 chr18_67014532     ZBoe    T    G        0      0        2 
  18 chr18_67014532     ZGre    T    G        0      0        2 
  18 chr18_67014532     ZHar    T    G        0      0        2 
  18 chr18_67014532   Sample    T    G        0      0        2 
  18 chr18_67019680     AAsi    T    G        0      0        2 
  18 chr18_67019680     AKia    T    G        0      0        2 
  18 chr18_67019680     AOna    T    G        0      0        2 
  18 chr18_67019680     ASom    T    G        0      0        2 
  18 chr18_67019680     HCab    T    G        0      0        2 
  18 chr18_67019680     HPrz    T    G      0.5      1        2 
  18 chr18_67019680     ZBoe    T    G        0      0        2 
  18 chr18_67019680     ZGre    T    G        0      0        2 
  18 chr18_67019680     ZHar    T    G        0      0        2 
  18 chr18_67019680   Sample    T    G        0      0        2 
  18 chr18_67022604     AAsi    C    A        0      0        2 
  18 chr18_67022604     AKia    C    A        0      0        2 
  18 chr18_67022604     AOna    C    A        0      0        2 
  18 chr18_67022604     ASom    C    A        0      0        2 
  18 chr18_67022604     HCab    C    A        0      0        2 
  18 chr18_67022604     HPrz    C    A      0.5      1        2 
  18 chr18_67022604     ZBoe    C    A        0      0        2 
  18 chr18_67022604     ZGre    C    A        0      0        2 
  18 chr18_67022604     ZHar    C    A        0      0        2 
  18 chr18_67022604   Sample    C    A        0      0        2 
  18 chr18_67031554     AAsi    A    G        0      0        2 
  18 chr18_67031554     AKia    A    G        0      0        2 
  18 chr18_67031554     AOna    A    G        0      0        2 
  18 chr18_67031554     ASom    A    G        0      0        2 
  18 chr18_67031554     HCab    A    G        1      2        2 
  18 chr18_67031554     HPrz    A    G        1      2        2 
  18 chr18_67031554     ZBoe    A    G        0      0        2 
  18 chr18_67031554     ZGre    A    G        0      0        2 
  18 chr18_67031554     ZHar    A    G        0      0        2 
  18 chr18_67031554   Sample    A    G        0      0        2 
  18 chr18_67041747     AAsi    C    A        0      0        2 
  18 chr18_67041747     AKia    C    A        0      0        2 
  18 chr18_67041747     AOna    C    A        0      0        2 
  18 chr18_67041747     ASom    C    A        0      0        2 
  18 chr18_67041747     HCab    C    A        0      0        2 
  18 chr18_67041747     HPrz    C    A      0.5      1        2 
  18 chr18_67041747     ZBoe    C    A        0      0        2 
  18 chr18_67041747     ZGre    C    A        0      0        2 
  18 chr18_67041747     ZHar    C    A        0      0        2 
  18 chr18_67041747   Sample    C    A        0      0        2 
  18 chr18_67046266     AAsi    G    A        0      0        2 
  18 chr18_67046266     AKia    G    A        0      0        2 
  18 chr18_67046266     AOna    G    A        0      0        2 
  18 chr18_67046266     ASom    G    A        0      0        2 
  18 chr18_67046266     HCab    G    A        1      2        2 
  18 chr18_67046266     HPrz    G    A        1      2        2 
  18 chr18_67046266     ZBoe    G    A        0      0        2 
  18 chr18_67046266     ZGre    G    A        0      0        2 
  18 chr18_67046266     ZHar    G    A        0      0        2 
  18 chr18_67046266   Sample    G    A        0      0        2 
  18 chr18_67046442     AAsi    C    T        0      0        2 
  18 chr18_67046442     AKia    C    T        0      0        2 
  18 chr18_67046442     AOna    C    T        0      0        2 
  18 chr18_67046442     ASom    C    T        0      0        2 
  18 chr18_67046442     HCab    C    T        1      2        2 
  18 chr18_67046442     HPrz    C    T        1      2        2 
  18 chr18_67046442     ZBoe    C    T        0      0        2 
  18 chr18_67046442     ZGre    C    T        0      0        2 
  18 chr18_67046442     ZHar    C    T        0      0        2 
  18 chr18_67046442   Sample    C    T        0      0        2 
  18 chr18_67047656     AAsi    A    G      0.5      1        2 
  18 chr18_67047656     AKia    A    G        0      0        2 
  18 chr18_67047656     AOna    A    G        0      0        2 
  18 chr18_67047656     ASom    A    G        0      0        2 
  18 chr18_67047656     HCab    A    G        0      0        2 
  18 chr18_67047656     HPrz    A    G        0      0        2 
  18 chr18_67047656     ZBoe    A    G        0      0        2 
  18 chr18_67047656     ZGre    A    G        0      0        2 
  18 chr18_67047656     ZHar    A    G        0      0        2 
  18 chr18_67047656   Sample    A    G        1      2        2 
  18 chr18_67049900     AAsi    T    A        0      0        2 
  18 chr18_67049900     AKia    T    A        0      0        2 
  18 chr18_67049900     AOna    T    A        0      0        2 
  18 chr18_67049900     ASom    T    A        0      0        2 
  18 chr18_67049900     HCab    T    A        0      0        2 
  18 chr18_67049900     HPrz    T    A        0      0        2 
  18 chr18_67049900     ZBoe    T    A      0.5      1        2 
  18 chr18_67049900     ZGre    T    A        0      0        2 
  18 chr18_67049900     ZHar    T    A        0      0        2 
  18 chr18_67049900   Sample    T    A        0      0        2 
  18 chr18_67050017     AAsi    T    G        0      0        2 
  18 chr18_67050017     AKia    T    G        0      0        2 
  18 chr18_67050017     AOna    T    G        0      0        2 
  18 chr18_67050017     ASom    T    G        0      0        2 
  18 chr18_67050017     HCab    T    G        0      0        2 
  18 chr18_67050017     HPrz    T    G        0      0        2 
  18 chr18_67050017     ZBoe    T    G        0      0        2 
  18 chr18_67050017     ZGre    T    G        1      2        2 
  18 chr18_67050017     ZHar    T    G        0      0        2 
  18 chr18_67050017   Sample    T    G        0      0        2 
  18 chr18_67053812     AAsi    C    G      0.5      1        2 
  18 chr18_67053812     AKia    C    G        0      0        2 
  18 chr18_67053812     AOna    C    G        0      0        2 
  18 chr18_67053812     ASom    C    G        0      0        2 
  18 chr18_67053812     HCab    C    G        0      0        2 
  18 chr18_67053812     HPrz    C    G        0      0        2 
  18 chr18_67053812     ZBoe    C    G        0      0        2 
  18 chr18_67053812     ZGre    C    G        0      0        2 
  18 chr18_67053812     ZHar    C    G        0      0        2 
  18 chr18_67053812   Sample    C    G        0      0        2 
  18 chr18_67055061     AAsi    T    C        0      0        2 
  18 chr18_67055061     AKia    T    C        0      0        2 
  18 chr18_67055061     AOna    T    C        0      0        2 
  18 chr18_67055061     ASom    T    C        0      0        2 
  18 chr18_67055061     HCab    T    C        0      0        2 
  18 chr18_67055061     HPrz    T    C        0      0        2 
  18 chr18_67055061     ZBoe    T    C        0      0        2 
  18 chr18_67055061     ZGre    T    C      0.5      1        2 
  18 chr18_67055061     ZHar    T    C        0      0        2 
  18 chr18_67055061   Sample    T    C        0      0        2 
  18 chr18_67057652     AAsi    A    G      0.5      1        2 
  18 chr18_67057652     AKia    A    G        0      0        2 
  18 chr18_67057652     AOna    A    G        0      0        2 
  18 chr18_67057652     ASom    A    G        0      0        2 
  18 chr18_67057652     HCab    A    G        0      0        2 
  18 chr18_67057652     HPrz    A    G        0      0        2 
  18 chr18_67057652     ZBoe    A    G        0      0        2 
  18 chr18_67057652     ZGre    A    G        0      0        2 
  18 chr18_67057652     ZHar    A    G        0      0        2 
  18 chr18_67057652   Sample    A    G        1      2        2 
  18 chr18_67059749     AAsi    C    T        0      0        2 
  18 chr18_67059749     AKia    C    T        0      0        2 
  18 chr18_67059749     AOna    C    T        0      0        2 
  18 chr18_67059749     ASom    C    T        0      0        2 
  18 chr18_67059749     HCab    C    T        1      2        2 
  18 chr18_67059749     HPrz    C    T        1      2        2 
  18 chr18_67059749     ZBoe    C    T        0      0        2 
  18 chr18_67059749     ZGre    C    T        0      0        2 
  18 chr18_67059749     ZHar    C    T        0      0        2 
  18 chr18_67059749   Sample    C    T        0      0        2 
  18 chr18_67061108     AAsi    T    C        0      0        2 
  18 chr18_67061108     AKia    T    C        0      0        2 
  18 chr18_67061108     AOna    T    C        0      0        2 
  18 chr18_67061108     ASom    T    C        0      0        2 
  18 chr18_67061108     HCab    T    C        0      0        2 
  18 chr18_67061108     HPrz    T    C        0      0        2 
  18 chr18_67061108     ZBoe    T    C        0      0        2 
  18 chr18_67061108     ZGre    T    C        0      0        2 
  18 chr18_67061108     ZHar    T    C        1      2        2 
  18 chr18_67061108   Sample    T    C        0      0        2 
  18 chr18_67062256     AAsi    G    A        0      0        2 
  18 chr18_67062256     AKia    G    A        0      0        2 
  18 chr18_67062256     AOna    G    A        0      0        2 
  18 chr18_67062256     ASom    G    A        0      0        2 
  18 chr18_67062256     HCab    G    A        0      0        2 
  18 chr18_67062256     HPrz    G    A        0      0        2 
  18 chr18_67062256     ZBoe    G    A        0      0        2 
  18 chr18_67062256     ZGre    G    A        0      0        2 
  18 chr18_67062256     ZHar    G    A        1      2        2 
  18 chr18_67062256   Sample    G    A        0      0        2 
  18 chr18_67066006     AAsi    G    A        0      0        2 
  18 chr18_67066006     AKia    G    A        0      0        2 
  18 chr18_67066006     AOna    G    A        0      0        2 
  18 chr18_67066006     ASom    G    A        0      0        2 
  18 chr18_67066006     HCab    G    A        0      0        2 
  18 chr18_67066006     HPrz    G    A        0      0        2 
  18 chr18_67066006     ZBoe    G    A        0      0        2 
  18 chr18_67066006     ZGre    G    A      0.5      1        2 
  18 chr18_67066006     ZHar    G    A        0      0        2 
  18 chr18_67066006   Sample    G    A        0      0        2 
  18 chr18_67076243     AAsi    C    T        0      0        2 
  18 chr18_67076243     AKia    C    T        0      0        2 
  18 chr18_67076243     AOna    C    T        0      0        2 
  18 chr18_67076243     ASom    C    T        0      0        2 
  18 chr18_67076243     HCab    C    T        1      2        2 
  18 chr18_67076243     HPrz    C    T      0.5      1        2 
  18 chr18_67076243     ZBoe    C    T        0      0        2 
  18 chr18_67076243     ZGre    C    T        0      0        2 
  18 chr18_67076243     ZHar    C    T        0      0        2 
  18 chr18_67076243   Sample    C    T        0      0        2 
  18 chr18_67083156     AAsi    A    G        0      0        2 
  18 chr18_67083156     AKia    A    G        0      0        2 
  18 chr18_67083156     AOna    A    G        0      0        2 
  18 chr18_67083156     ASom    A    G        0      0        2 
  18 chr18_67083156     HCab    A    G        0      0        2 
  18 chr18_67083156     HPrz    A    G        0      0        2 
  18 chr18_67083156     ZBoe    A    G        0      0        2 
  18 chr18_67083156     ZGre    A    G      0.5      1        2 
  18 chr18_67083156     ZHar    A    G        1      2        2 
  18 chr18_67083156   Sample    A    G        0      0        2 
  18 chr18_67084392     AAsi    C    T      0.5      1        2 
  18 chr18_67084392     AKia    C    T        0      0        2 
  18 chr18_67084392     AOna    C    T        0      0        2 
  18 chr18_67084392     ASom    C    T        0      0        2 
  18 chr18_67084392     HCab    C    T        0      0        2 
  18 chr18_67084392     HPrz    C    T        0      0        2 
  18 chr18_67084392     ZBoe    C    T        0      0        2 
  18 chr18_67084392     ZGre    C    T        0      0        2 
  18 chr18_67084392     ZHar    C    T        0      0        2 
  18 chr18_67084392   Sample    C    T        0      0        2 
  18 chr18_67085501     AAsi    A    G        0      0        2 
  18 chr18_67085501     AKia    A    G        0      0        2 
  18 chr18_67085501     AOna    A    G        0      0        2 
  18 chr18_67085501     ASom    A    G        0      0        2 
  18 chr18_67085501     HCab    A    G        1      2        2 
  18 chr18_67085501     HPrz    A    G      0.5      1        2 
  18 chr18_67085501     ZBoe    A    G        0      0        2 
  18 chr18_67085501     ZGre    A    G        0      0        2 
  18 chr18_67085501     ZHar    A    G        0      0        2 
  18 chr18_67085501   Sample    A    G        0      0        2 
  18 chr18_67090687     AAsi    C    A        0      0        2 
  18 chr18_67090687     AKia    C    A        0      0        2 
  18 chr18_67090687     AOna    C    A        0      0        2 
  18 chr18_67090687     ASom    C    A        0      0        2 
  18 chr18_67090687     HCab    C    A        0      0        2 
  18 chr18_67090687     HPrz    C    A        0      0        2 
  18 chr18_67090687     ZBoe    C    A        1      2        2 
  18 chr18_67090687     ZGre    C    A        1      2        2 
  18 chr18_67090687     ZHar    C    A        1      2        2 
  18 chr18_67090687   Sample    C    A        0      0        2 
  18 chr18_67091488     AAsi    C    T        0      0        2 
  18 chr18_67091488     AKia    C    T        0      0        2 
  18 chr18_67091488     AOna    C    T        0      0        2 
  18 chr18_67091488     ASom    C    T        0      0        2 
  18 chr18_67091488     HCab    C    T        0      0        2 
  18 chr18_67091488     HPrz    C    T        0      0        2 
  18 chr18_67091488     ZBoe    C    T        0      0        2 
  18 chr18_67091488     ZGre    C    T        1      2        2 
  18 chr18_67091488     ZHar    C    T        0      0        2 
  18 chr18_67091488   Sample    C    T        0      0        2 
  18 chr18_67092725     AAsi    G    A        0      0        2 
  18 chr18_67092725     AKia    G    A        0      0        2 
  18 chr18_67092725     AOna    G    A        0      0        2 
  18 chr18_67092725     ASom    G    A        0      0        2 
  18 chr18_67092725     HCab    G    A        1      2        2 
  18 chr18_67092725     HPrz    G    A        0      0        2 
  18 chr18_67092725     ZBoe    G    A        0      0        2 
  18 chr18_67092725     ZGre    G    A        0      0        2 
  18 chr18_67092725     ZHar    G    A        0      0        2 
  18 chr18_67092725   Sample    G    A        0      0        2 
  18 chr18_67094007     AAsi    T    C        0      0        2 
  18 chr18_67094007     AKia    T    C        0      0        2 
  18 chr18_67094007     AOna    T    C        0      0        2 
  18 chr18_67094007     ASom    T    C        0      0        2 
  18 chr18_67094007     HCab    T    C        1      2        2 
  18 chr18_67094007     HPrz    T    C        1      2        2 
  18 chr18_67094007     ZBoe    T    C        0      0        2 
  18 chr18_67094007     ZGre    T    C        0      0        2 
  18 chr18_67094007     ZHar    T    C        0      0        2 
  18 chr18_67094007   Sample    T    C        0      0        2 
  18 chr18_67094197     AAsi    T    C        0      0        2 
  18 chr18_67094197     AKia    T    C        1      2        2 
  18 chr18_67094197     AOna    T    C        0      0        2 
  18 chr18_67094197     ASom    T    C        0      0        2 
  18 chr18_67094197     HCab    T    C        0      0        2 
  18 chr18_67094197     HPrz    T    C        0      0        2 
  18 chr18_67094197     ZBoe    T    C        1      2        2 
  18 chr18_67094197     ZGre    T    C        0      0        2 
  18 chr18_67094197     ZHar    T    C        0      0        2 
  18 chr18_67094197   Sample    T    C        0      0        2 
  18 chr18_67098271     AAsi    G    A        0      0        2 
  18 chr18_67098271     AKia    G    A        1      2        2 
  18 chr18_67098271     AOna    G    A        0      0        2 
  18 chr18_67098271     ASom    G    A        0      0        2 
  18 chr18_67098271     HCab    G    A        0      0        2 
  18 chr18_67098271     HPrz    G    A        0      0        2 
  18 chr18_67098271     ZBoe    G    A        0      0        2 
  18 chr18_67098271     ZGre    G    A        0      0        2 
  18 chr18_67098271     ZHar    G    A        0      0        2 
  18 chr18_67098271   Sample    G    A        0      0        2 
  18 chr18_67099903     AAsi    A    C        0      0        2 
  18 chr18_67099903     AKia    A    C        0      0        2 
  18 chr18_67099903     AOna    A    C        0      0        2 
  18 chr18_67099903     ASom    A    C        0      0        2 
  18 chr18_67099903     HCab    A    C        0      0        2 
  18 chr18_67099903     HPrz    A    C        0      0        2 
  18 chr18_67099903     ZBoe    A    C        1      2        2 
  18 chr18_67099903     ZGre    A    C        0      0        2 
  18 chr18_67099903     ZHar    A    C        0      0        2 
  18 chr18_67099903   Sample    A    C        0      0        2 
  18 chr18_67103275     AAsi    A    G        0      0        2 
  18 chr18_67103275     AKia    A    G        0      0        2 
  18 chr18_67103275     AOna    A    G        0      0        2 
  18 chr18_67103275     ASom    A    G        0      0        2 
  18 chr18_67103275     HCab    A    G        0      0        2 
  18 chr18_67103275     HPrz    A    G        0      0        2 
  18 chr18_67103275     ZBoe    A    G        0      0        2 
  18 chr18_67103275     ZGre    A    G        0      0        2 
  18 chr18_67103275     ZHar    A    G      0.5      1        2 
  18 chr18_67103275   Sample    A    G        0      0        2 
  18 chr18_67103516     AAsi    G    A        0      0        2 
  18 chr18_67103516     AKia    G    A        0      0        2 
  18 chr18_67103516     AOna    G    A        0      0        2 
  18 chr18_67103516     ASom    G    A        0      0        2 
  18 chr18_67103516     HCab    G    A        0      0        2 
  18 chr18_67103516     HPrz    G    A        0      0        2 
  18 chr18_67103516     ZBoe    G    A        0      0        2 
  18 chr18_67103516     ZGre    G    A      0.5      1        2 
  18 chr18_67103516     ZHar    G    A        0      0        2 
  18 chr18_67103516   Sample    G    A        0      0        2 
  18 chr18_67123616     AAsi    A    G        1      2        2 
  18 chr18_67123616     AKia    A    G        0      0        2 
  18 chr18_67123616     AOna    A    G        0      0        2 
  18 chr18_67123616     ASom    A    G        1      2        2 
  18 chr18_67123616     HCab    A    G        0      0        2 
  18 chr18_67123616     HPrz    A    G        0      0        2 
  18 chr18_67123616     ZBoe    A    G        0      0        2 
  18 chr18_67123616     ZGre    A    G        0      0        2 
  18 chr18_67123616     ZHar    A    G        0      0        2 
  18 chr18_67123616   Sample    A    G        1      2        2 
  18 chr18_67132651     AAsi    T    C        0      0        2 
  18 chr18_67132651     AKia    T    C        0      0        2 
  18 chr18_67132651     AOna    T    C        0      0        2 
  18 chr18_67132651     ASom    T    C        0      0        2 
  18 chr18_67132651     HCab    T    C        0      0        2 
  18 chr18_67132651     HPrz    T    C        0      0        2 
  18 chr18_67132651     ZBoe    T    C      0.5      1        2 
  18 chr18_67132651     ZGre    T    C        0      0        2 
  18 chr18_67132651     ZHar    T    C        0      0        2 
  18 chr18_67132651   Sample    T    C        0      0        2 
  18 chr18_67133434     AAsi    A    G        0      0        2 
  18 chr18_67133434     AKia    A    G        0      0        2 
  18 chr18_67133434     AOna    A    G        1      2        2 
  18 chr18_67133434     ASom    A    G        0      0        2 
  18 chr18_67133434     HCab    A    G        0      0        2 
  18 chr18_67133434     HPrz    A    G        0      0        2 
  18 chr18_67133434     ZBoe    A    G        0      0        2 
  18 chr18_67133434     ZGre    A    G        0      0        2 
  18 chr18_67133434     ZHar    A    G        0      0        2 
  18 chr18_67133434   Sample    A    G        0      0        2 
  18 chr18_67134527     AAsi    T    C        0      0        2 
  18 chr18_67134527     AKia    T    C        0      0        2 
  18 chr18_67134527     AOna    T    C        0      0        2 
  18 chr18_67134527     ASom    T    C        0      0        2 
  18 chr18_67134527     HCab    T    C        0      0        2 
  18 chr18_67134527     HPrz    T    C      0.5      1        2 
  18 chr18_67134527     ZBoe    T    C        0      0        2 
  18 chr18_67134527     ZGre    T    C        0      0        2 
  18 chr18_67134527     ZHar    T    C        0      0        2 
  18 chr18_67134527   Sample    T    C        0      0        2 
  18 chr18_67136629     AAsi    G    C        0      0        2 
  18 chr18_67136629     AKia    G    C        0      0        2 
  18 chr18_67136629     AOna    G    C        0      0        2 
  18 chr18_67136629     ASom    G    C        0      0        2 
  18 chr18_67136629     HCab    G    C        1      2        2 
  18 chr18_67136629     HPrz    G    C        0      0        2 
  18 chr18_67136629     ZBoe    G    C        0      0        2 
  18 chr18_67136629     ZGre    G    C        0      0        2 
  18 chr18_67136629     ZHar    G    C        0      0        2 
  18 chr18_67136629   Sample    G    C        0      0        2 
  18 chr18_67137225     AAsi    C    T        0      0        2 
  18 chr18_67137225     AKia    C    T        0      0        2 
  18 chr18_67137225     AOna    C    T        0      0        2 
  18 chr18_67137225     ASom    C    T        0      0        2 
  18 chr18_67137225     HCab    C    T        0      0        2 
  18 chr18_67137225     HPrz    C    T        0      0        2 
  18 chr18_67137225     ZBoe    C    T        0      0        2 
  18 chr18_67137225     ZGre    C    T        0      0        2 
  18 chr18_67137225     ZHar    C    T      0.5      1        2 
  18 chr18_67137225   Sample    C    T        0      0        2 
  18 chr18_67139486     AAsi    G    T        0      0        2 
  18 chr18_67139486     AKia    G    T        0      0        2 
  18 chr18_67139486     AOna    G    T        0      0        2 
  18 chr18_67139486     ASom    G    T        0      0        2 
  18 chr18_67139486     HCab    G    T        0      0        2 
  18 chr18_67139486     HPrz    G    T        0      0        2 
  18 chr18_67139486     ZBoe    G    T      0.5      1        2 
  18 chr18_67139486     ZGre    G    T        0      0        2 
  18 chr18_67139486     ZHar    G    T        0      0        2 
  18 chr18_67139486   Sample    G    T        0      0        2 
  18 chr18_67140273     AAsi    C    T        0      0        2 
  18 chr18_67140273     AKia    C    T      0.5      1        2 
  18 chr18_67140273     AOna    C    T        1      2        2 
  18 chr18_67140273     ASom    C    T        0      0        2 
  18 chr18_67140273     HCab    C    T        0      0        2 
  18 chr18_67140273     HPrz    C    T        0      0        2 
  18 chr18_67140273     ZBoe    C    T        0      0        2 
  18 chr18_67140273     ZGre    C    T        0      0        2 
  18 chr18_67140273     ZHar    C    T        0      0        2 
  18 chr18_67140273   Sample    C    T        0      0        2 
  18 chr18_67141318     AAsi    G    T        0      0        2 
  18 chr18_67141318     AKia    G    T        0      0        2 
  18 chr18_67141318     AOna    G    T        0      0        2 
  18 chr18_67141318     ASom    G    T        0      0        2 
  18 chr18_67141318     HCab    G    T        1      2        2 
  18 chr18_67141318     HPrz    G    T        1      2        2 
  18 chr18_67141318     ZBoe    G    T        0      0        2 
  18 chr18_67141318     ZGre    G    T        0      0        2 
  18 chr18_67141318     ZHar    G    T        0      0        2 
  18 chr18_67141318   Sample    G    T        0      0        2 
  18 chr18_67141491     AAsi    T    A        0      0        2 
  18 chr18_67141491     AKia    T    A        0      0        2 
  18 chr18_67141491     AOna    T    A        0      0        2 
  18 chr18_67141491     ASom    T    A        0      0        2 
  18 chr18_67141491     HCab    T    A        0      0        2 
  18 chr18_67141491     HPrz    T    A        0      0        2 
  18 chr18_67141491     ZBoe    T    A        0      0        2 
  18 chr18_67141491     ZGre    T    A      0.5      1        2 
  18 chr18_67141491     ZHar    T    A        0      0        2 
  18 chr18_67141491   Sample    T    A        0      0        2 
  18 chr18_67142559     AAsi    G    A        0      0        2 
  18 chr18_67142559     AKia    G    A        1      2        2 
  18 chr18_67142559     AOna    G    A        1      2        2 
  18 chr18_67142559     ASom    G    A        0      0        2 
  18 chr18_67142559     HCab    G    A        0      0        2 
  18 chr18_67142559     HPrz    G    A        0      0        2 
  18 chr18_67142559     ZBoe    G    A        0      0        2 
  18 chr18_67142559     ZGre    G    A        0      0        2 
  18 chr18_67142559     ZHar    G    A        0      0        2 
  18 chr18_67142559   Sample    G    A        0      0        2 
  18 chr18_67143502     AAsi    A    C        0      0        2 
  18 chr18_67143502     AKia    A    C        0      0        2 
  18 chr18_67143502     AOna    A    C        0      0        2 
  18 chr18_67143502     ASom    A    C        0      0        2 
  18 chr18_67143502     HCab    A    C        0      0        2 
  18 chr18_67143502     HPrz    A    C        0      0        2 
  18 chr18_67143502     ZBoe    A    C        0      0        2 
  18 chr18_67143502     ZGre    A    C      0.5      1        2 
  18 chr18_67143502     ZHar    A    C        0      0        2 
  18 chr18_67143502   Sample    A    C        0      0        2 
  18 chr18_67182115     AAsi    A    G        0      0        2 
  18 chr18_67182115     AKia    A    G        0      0        2 
  18 chr18_67182115     AOna    A    G        0      0        2 
  18 chr18_67182115     ASom    A    G        0      0        2 
  18 chr18_67182115     HCab    A    G        0      0        2 
  18 chr18_67182115     HPrz    A    G        0      0        2 
  18 chr18_67182115     ZBoe    A    G        0      0        2 
  18 chr18_67182115     ZGre    A    G        0      0        2 
  18 chr18_67182115     ZHar    A    G        1      2        2 
  18 chr18_67182115   Sample    A    G        0      0        2 
  18 chr18_67186101     AAsi    G    T        0      0        2 
  18 chr18_67186101     AKia    G    T        0      0        2 
  18 chr18_67186101     AOna    G    T        0      0        2 
  18 chr18_67186101     ASom    G    T        0      0        2 
  18 chr18_67186101     HCab    G    T        1      2        2 
  18 chr18_67186101     HPrz    G    T        1      2        2 
  18 chr18_67186101     ZBoe    G    T        0      0        2 
  18 chr18_67186101     ZGre    G    T        0      0        2 
  18 chr18_67186101     ZHar    G    T        0      0        2 
  18 chr18_67186101   Sample    G    T        0      0        2 
  18 chr18_67188600     AAsi    A    T        0      0        2 
  18 chr18_67188600     AKia    A    T        1      2        2 
  18 chr18_67188600     AOna    A    T        1      2        2 
  18 chr18_67188600     ASom    A    T        0      0        2 
  18 chr18_67188600     HCab    A    T        0      0        2 
  18 chr18_67188600     HPrz    A    T        0      0        2 
  18 chr18_67188600     ZBoe    A    T        0      0        2 
  18 chr18_67188600     ZGre    A    T        0      0        2 
  18 chr18_67188600     ZHar    A    T        0      0        2 
  18 chr18_67188600   Sample    A    T        0      0        2 
  18 chr18_67188837     AAsi    G    T        0      0        2 
  18 chr18_67188837     AKia    G    T        0      0        2 
  18 chr18_67188837     AOna    G    T        0      0        2 
  18 chr18_67188837     ASom    G    T        0      0        2 
  18 chr18_67188837     HCab    G    T        1      2        2 
  18 chr18_67188837     HPrz    G    T        0      0        2 
  18 chr18_67188837     ZBoe    G    T        0      0        2 
  18 chr18_67188837     ZGre    G    T        0      0        2 
  18 chr18_67188837     ZHar    G    T        0      0        2 
  18 chr18_67188837   Sample    G    T        0      0        2 
  18 chr18_67190013     AAsi    G    A        0      0        2 
  18 chr18_67190013     AKia    G    A        0      0        2 
  18 chr18_67190013     AOna    G    A        0      0        2 
  18 chr18_67190013     ASom    G    A        0      0        2 
  18 chr18_67190013     HCab    G    A        1      2        2 
  18 chr18_67190013     HPrz    G    A        1      2        2 
  18 chr18_67190013     ZBoe    G    A        0      0        2 
  18 chr18_67190013     ZGre    G    A        0      0        2 
  18 chr18_67190013     ZHar    G    A        0      0        2 
  18 chr18_67190013   Sample    G    A        0      0        2 
  18 chr18_67199258     AAsi    A    C        0      0        2 
  18 chr18_67199258     AKia    A    C        1      2        2 
  18 chr18_67199258     AOna    A    C        1      2        2 
  18 chr18_67199258     ASom    A    C        0      0        2 
  18 chr18_67199258     HCab    A    C        0      0        2 
  18 chr18_67199258     HPrz    A    C        0      0        2 
  18 chr18_67199258     ZBoe    A    C        0      0        2 
  18 chr18_67199258     ZGre    A    C        0      0        2 
  18 chr18_67199258     ZHar    A    C        0      0        2 
  18 chr18_67199258   Sample    A    C        0      0        2 
  18 chr18_67204506     AAsi    A    G        0      0        2 
  18 chr18_67204506     AKia    A    G        0      0        2 
  18 chr18_67204506     AOna    A    G        0      0        2 
  18 chr18_67204506     ASom    A    G        0      0        2 
  18 chr18_67204506     HCab    A    G        1      2        2 
  18 chr18_67204506     HPrz    A    G        1      2        2 
  18 chr18_67204506     ZBoe    A    G        0      0        2 
  18 chr18_67204506     ZGre    A    G        0      0        2 
  18 chr18_67204506     ZHar    A    G        0      0        2 
  18 chr18_67204506   Sample    A    G        0      0        2 
  18 chr18_67208442     AAsi    A    G        0      0        2 
  18 chr18_67208442     AKia    A    G        0      0        2 
  18 chr18_67208442     AOna    A    G        0      0        2 
  18 chr18_67208442     ASom    A    G        0      0        2 
  18 chr18_67208442     HCab    A    G        0      0        2 
  18 chr18_67208442     HPrz    A    G        0      0        2 
  18 chr18_67208442     ZBoe    A    G      0.5      1        2 
  18 chr18_67208442     ZGre    A    G        0      0        2 
  18 chr18_67208442     ZHar    A    G        0      0        2 
  18 chr18_67208442   Sample    A    G        0      0        2 
  18 chr18_67208616     AAsi    C    T        0      0        2 
  18 chr18_67208616     AKia    C    T        0      0        2 
  18 chr18_67208616     AOna    C    T        0      0        2 
  18 chr18_67208616     ASom    C    T        0      0        2 
  18 chr18_67208616     HCab    C    T        1      2        2 
  18 chr18_67208616     HPrz    C    T        1      2        2 
  18 chr18_67208616     ZBoe    C    T        0      0        2 
  18 chr18_67208616     ZGre    C    T        0      0        2 
  18 chr18_67208616     ZHar    C    T        0      0        2 
  18 chr18_67208616   Sample    C    T        0      0        2 
  18 chr18_67220009     AAsi    A    C        0      0        2 
  18 chr18_67220009     AKia    A    C        0      0        2 
  18 chr18_67220009     AOna    A    C        0      0        2 
  18 chr18_67220009     ASom    A    C      0.5      1        2 
  18 chr18_67220009     HCab    A    C        0      0        2 
  18 chr18_67220009     HPrz    A    C        0      0        2 
  18 chr18_67220009     ZBoe    A    C        0      0        2 
  18 chr18_67220009     ZGre    A    C        0      0        2 
  18 chr18_67220009     ZHar    A    C        0      0        2 
  18 chr18_67220009   Sample    A    C        0      0        2 
  18 chr18_67223795     AAsi    C    G        0      0        2 
  18 chr18_67223795     AKia    C    G        0      0        2 
  18 chr18_67223795     AOna    C    G        0      0        2 
  18 chr18_67223795     ASom    C    G        0      0        2 
  18 chr18_67223795     HCab    C    G        0      0        2 
  18 chr18_67223795     HPrz    C    G        0      0        2 
  18 chr18_67223795     ZBoe    C    G      0.5      1        2 
  18 chr18_67223795     ZGre    C    G        0      0        2 
  18 chr18_67223795     ZHar    C    G        0      0        2 
  18 chr18_67223795   Sample    C    G        0      0        2 
  18 chr18_67231617     AAsi    A    G        0      0        2 
  18 chr18_67231617     AKia    A    G        0      0        2 
  18 chr18_67231617     AOna    A    G        0      0        2 
  18 chr18_67231617     ASom    A    G        0      0        2 
  18 chr18_67231617     HCab    A    G        1      2        2 
  18 chr18_67231617     HPrz    A    G        1      2        2 
  18 chr18_67231617     ZBoe    A    G      0.5      1        2 
  18 chr18_67231617     ZGre    A    G        0      0        2 
  18 chr18_67231617     ZHar    A    G        0      0        2 
  18 chr18_67231617   Sample    A    G        0      0        2 
  18 chr18_67243955     AAsi    A    C        0      0        2 
  18 chr18_67243955     AKia    A    C        0      0        2 
  18 chr18_67243955     AOna    A    C        0      0        2 
  18 chr18_67243955     ASom    A    C        0      0        2 
  18 chr18_67243955     HCab    A    C        0      0        2 
  18 chr18_67243955     HPrz    A    C        0      0        2 
  18 chr18_67243955     ZBoe    A    C      0.5      1        2 
  18 chr18_67243955     ZGre    A    C        0      0        2 
  18 chr18_67243955     ZHar    A    C        0      0        2 
  18 chr18_67243955   Sample    A    C        0      0        2 
  18 chr18_67244049     AAsi    G    A        0      0        2 
  18 chr18_67244049     AKia    G    A        0      0        2 
  18 chr18_67244049     AOna    G    A        0      0        2 
  18 chr18_67244049     ASom    G    A        0      0        2 
  18 chr18_67244049     HCab    G    A        0      0        2 
  18 chr18_67244049     HPrz    G    A      0.5      1        2 
  18 chr18_67244049     ZBoe    G    A        0      0        2 
  18 chr18_67244049     ZGre    G    A        0      0        2 
  18 chr18_67244049     ZHar    G    A        0      0        2 
  18 chr18_67244049   Sample    G    A        0      0        2 
  18 chr18_67253651     AAsi    C    T        0      0        2 
  18 chr18_67253651     AKia    C    T        0      0        2 
  18 chr18_67253651     AOna    C    T        0      0        2 
  18 chr18_67253651     ASom    C    T        0      0        2 
  18 chr18_67253651     HCab    C    T        0      0        2 
  18 chr18_67253651     HPrz    C    T        0      0        2 
  18 chr18_67253651     ZBoe    C    T        0      0        2 
  18 chr18_67253651     ZGre    C    T        0      0        2 
  18 chr18_67253651     ZHar    C    T        1      2        2 
  18 chr18_67253651   Sample    C    T        0      0        2 
  18 chr18_67256457     AAsi    T    G        0      0        2 
  18 chr18_67256457     AKia    T    G        0      0        2 
  18 chr18_67256457     AOna    T    G        0      0        2 
  18 chr18_67256457     ASom    T    G        0      0        2 
  18 chr18_67256457     HCab    T    G        1      2        2 
  18 chr18_67256457     HPrz    T    G        1      2        2 
  18 chr18_67256457     ZBoe    T    G        0      0        2 
  18 chr18_67256457     ZGre    T    G        0      0        2 
  18 chr18_67256457     ZHar    T    G        0      0        2 
  18 chr18_67256457   Sample    T    G        0      0        2 
  18 chr18_67259629     AAsi    A    G        0      0        2 
  18 chr18_67259629     AKia    A    G        0      0        2 
  18 chr18_67259629     AOna    A    G        0      0        2 
  18 chr18_67259629     ASom    A    G        0      0        2 
  18 chr18_67259629     HCab    A    G        0      0        2 
  18 chr18_67259629     HPrz    A    G        0      0        2 
  18 chr18_67259629     ZBoe    A    G      0.5      1        2 
  18 chr18_67259629     ZGre    A    G        0      0        2 
  18 chr18_67259629     ZHar    A    G        0      0        2 
  18 chr18_67259629   Sample    A    G        0      0        2 
  18 chr18_67286350     AAsi    C    G        0      0        2 
  18 chr18_67286350     AKia    C    G        0      0        2 
  18 chr18_67286350     AOna    C    G        0      0        2 
  18 chr18_67286350     ASom    C    G        0      0        2 
  18 chr18_67286350     HCab    C    G        0      0        2 
  18 chr18_67286350     HPrz    C    G        0      0        2 
  18 chr18_67286350     ZBoe    C    G        0      0        2 
  18 chr18_67286350     ZGre    C    G      0.5      1        2 
  18 chr18_67286350     ZHar    C    G        0      0        2 
  18 chr18_67286350   Sample    C    G        0      0        2 
  18 chr18_67286624     AAsi    G    A        0      0        2 
  18 chr18_67286624     AKia    G    A      0.5      1        2 
  18 chr18_67286624     AOna    G    A        1      2        2 
  18 chr18_67286624     ASom    G    A        0      0        2 
  18 chr18_67286624     HCab    G    A        1      2        2 
  18 chr18_67286624     HPrz    G    A        1      2        2 
  18 chr18_67286624     ZBoe    G    A        0      0        2 
  18 chr18_67286624     ZGre    G    A        0      0        2 
  18 chr18_67286624     ZHar    G    A        0      0        2 
  18 chr18_67286624   Sample    G    A        0      0        2 
  18 chr18_67298750     AAsi    C    A        1      2        2 
  18 chr18_67298750     AKia    C    A        0      0        2 
  18 chr18_67298750     AOna    C    A        0      0        2 
  18 chr18_67298750     ASom    C    A        0      0        2 
  18 chr18_67298750     HCab    C    A        0      0        2 
  18 chr18_67298750     HPrz    C    A        0      0        2 
  18 chr18_67298750     ZBoe    C    A        0      0        2 
  18 chr18_67298750     ZGre    C    A        0      0        2 
  18 chr18_67298750     ZHar    C    A        0      0        2 
  18 chr18_67298750   Sample    C    A        1      2        2 
  18 chr18_67300636     AAsi    A    G        0      0        2 
  18 chr18_67300636     AKia    A    G        0      0        2 
  18 chr18_67300636     AOna    A    G        0      0        2 
  18 chr18_67300636     ASom    A    G        0      0        2 
  18 chr18_67300636     HCab    A    G        0      0        2 
  18 chr18_67300636     HPrz    A    G        0      0        2 
  18 chr18_67300636     ZBoe    A    G        0      0        2 
  18 chr18_67300636     ZGre    A    G        1      2        2 
  18 chr18_67300636     ZHar    A    G        0      0        2 
  18 chr18_67300636   Sample    A    G        0      0        2 
  18 chr18_67302100     AAsi    T    C        0      0        2 
  18 chr18_67302100     AKia    T    C        0      0        2 
  18 chr18_67302100     AOna    T    C        0      0        2 
  18 chr18_67302100     ASom    T    C        0      0        2 
  18 chr18_67302100     HCab    T    C        0      0        2 
  18 chr18_67302100     HPrz    T    C        0      0        2 
  18 chr18_67302100     ZBoe    T    C        1      2        2 
  18 chr18_67302100     ZGre    T    C        1      2        2 
  18 chr18_67302100     ZHar    T    C        1      2        2 
  18 chr18_67302100   Sample    T    C        0      0        2 
  18 chr18_67307665     AAsi    G    C        0      0        2 
  18 chr18_67307665     AKia    G    C        0      0        2 
  18 chr18_67307665     AOna    G    C        0      0        2 
  18 chr18_67307665     ASom    G    C        0      0        2 
  18 chr18_67307665     HCab    G    C        0      0        2 
  18 chr18_67307665     HPrz    G    C        0      0        2 
  18 chr18_67307665     ZBoe    G    C        0      0        2 
  18 chr18_67307665     ZGre    G    C        0      0        2 
  18 chr18_67307665     ZHar    G    C        1      2        2 
  18 chr18_67307665   Sample    G    C        0      0        2 
  18 chr18_67310851     AAsi    C    T        0      0        2 
  18 chr18_67310851     AKia    C    T      0.5      1        2 
  18 chr18_67310851     AOna    C    T        1      2        2 
  18 chr18_67310851     ASom    C    T        0      0        2 
  18 chr18_67310851     HCab    C    T        0      0        2 
  18 chr18_67310851     HPrz    C    T        0      0        2 
  18 chr18_67310851     ZBoe    C    T        0      0        2 
  18 chr18_67310851     ZGre    C    T        0      0        2 
  18 chr18_67310851     ZHar    C    T        0      0        2 
  18 chr18_67310851   Sample    C    T        0      0        2 
  18 chr18_67313864     AAsi    A    G        0      0        2 
  18 chr18_67313864     AKia    A    G        0      0        2 
  18 chr18_67313864     AOna    A    G        0      0        2 
  18 chr18_67313864     ASom    A    G        0      0        2 
  18 chr18_67313864     HCab    A    G        0      0        2 
  18 chr18_67313864     HPrz    A    G        0      0        2 
  18 chr18_67313864     ZBoe    A    G        0      0        2 
  18 chr18_67313864     ZGre    A    G        1      2        2 
  18 chr18_67313864     ZHar    A    G        0      0        2 
  18 chr18_67313864   Sample    A    G        0      0        2 
  18 chr18_67325829     AAsi    A    C        0      0        2 
  18 chr18_67325829     AKia    A    C      0.5      1        2 
  18 chr18_67325829     AOna    A    C        0      0        2 
  18 chr18_67325829     ASom    A    C        0      0        2 
  18 chr18_67325829     HCab    A    C        0      0        2 
  18 chr18_67325829     HPrz    A    C        0      0        2 
  18 chr18_67325829     ZBoe    A    C        0      0        2 
  18 chr18_67325829     ZGre    A    C        0      0        2 
  18 chr18_67325829     ZHar    A    C        0      0        2 
  18 chr18_67325829   Sample    A    C        0      0        2 
  18 chr18_67328247     AAsi    T    C        0      0        2 
  18 chr18_67328247     AKia    T    C        0      0        2 
  18 chr18_67328247     AOna    T    C        0      0        2 
  18 chr18_67328247     ASom    T    C        0      0        2 
  18 chr18_67328247     HCab    T    C        0      0        2 
  18 chr18_67328247     HPrz    T    C        0      0        2 
  18 chr18_67328247     ZBoe    T    C        0      0        2 
  18 chr18_67328247     ZGre    T    C      0.5      1        2 
  18 chr18_67328247     ZHar    T    C        0      0        2 
  18 chr18_67328247   Sample    T    C        0      0        2 
  18 chr18_67330990     AAsi    A    G        0      0        2 
  18 chr18_67330990     AKia    A    G        0      0        2 
  18 chr18_67330990     AOna    A    G        0      0        2 
  18 chr18_67330990     ASom    A    G        0      0        2 
  18 chr18_67330990     HCab    A    G        0      0        2 
  18 chr18_67330990     HPrz    A    G        0      0        2 
  18 chr18_67330990     ZBoe    A    G        0      0        2 
  18 chr18_67330990     ZGre    A    G        0      0        2 
  18 chr18_67330990     ZHar    A    G        1      2        2 
  18 chr18_67330990   Sample    A    G        0      0        2 
  18 chr18_67336738     AAsi    C    T        0      0        2 
  18 chr18_67336738     AKia    C    T        0      0        2 
  18 chr18_67336738     AOna    C    T        0      0        2 
  18 chr18_67336738     ASom    C    T        0      0        2 
  18 chr18_67336738     HCab    C    T        1      2        2 
  18 chr18_67336738     HPrz    C    T        1      2        2 
  18 chr18_67336738     ZBoe    C    T        0      0        2 
  18 chr18_67336738     ZGre    C    T        0      0        2 
  18 chr18_67336738     ZHar    C    T        0      0        2 
  18 chr18_67336738   Sample    C    T        0      0        2 
  18 chr18_67338541     AAsi    C    G        0      0        2 
  18 chr18_67338541     AKia    C    G        0      0        2 
  18 chr18_67338541     AOna    C    G        0      0        2 
  18 chr18_67338541     ASom    C    G        1      2        2 
  18 chr18_67338541     HCab    C    G        0      0        2 
  18 chr18_67338541     HPrz    C    G        0      0        2 
  18 chr18_67338541     ZBoe    C    G        0      0        2 
  18 chr18_67338541     ZGre    C    G        0      0        2 
  18 chr18_67338541     ZHar    C    G        0      0        2 
  18 chr18_67338541   Sample    C    G        0      0        2 
  18 chr18_67342456     AAsi    T    C        0      0        2 
  18 chr18_67342456     AKia    T    C        0      0        2 
  18 chr18_67342456     AOna    T    C        0      0        2 
  18 chr18_67342456     ASom    T    C        0      0        2 
  18 chr18_67342456     HCab    T    C        0      0        2 
  18 chr18_67342456     HPrz    T    C        0      0        2 
  18 chr18_67342456     ZBoe    T    C        0      0        2 
  18 chr18_67342456     ZGre    T    C        1      2        2 
  18 chr18_67342456     ZHar    T    C        0      0        2 
  18 chr18_67342456   Sample    T    C        0      0        2 
  18 chr18_67345743     AAsi    C    A        0      0        2 
  18 chr18_67345743     AKia    C    A        0      0        2 
  18 chr18_67345743     AOna    C    A        0      0        2 
  18 chr18_67345743     ASom    C    A        0      0        2 
  18 chr18_67345743     HCab    C    A        1      2        2 
  18 chr18_67345743     HPrz    C    A        1      2        2 
  18 chr18_67345743     ZBoe    C    A        0      0        2 
  18 chr18_67345743     ZGre    C    A        0      0        2 
  18 chr18_67345743     ZHar    C    A        0      0        2 
  18 chr18_67345743   Sample    C    A        0      0        2 
  18 chr18_67367580     AAsi    T    C        0      0        2 
  18 chr18_67367580     AKia    T    C      0.5      1        2 
  18 chr18_67367580     AOna    T    C        1      2        2 
  18 chr18_67367580     ASom    T    C        0      0        2 
  18 chr18_67367580     HCab    T    C        1      2        2 
  18 chr18_67367580     HPrz    T    C        1      2        2 
  18 chr18_67367580     ZBoe    T    C        0      0        2 
  18 chr18_67367580     ZGre    T    C        0      0        2 
  18 chr18_67367580     ZHar    T    C        0      0        2 
  18 chr18_67367580   Sample    T    C        0      0        2 
  18 chr18_67376409     AAsi    C    T        0      0        2 
  18 chr18_67376409     AKia    C    T        0      0        2 
  18 chr18_67376409     AOna    C    T        0      0        2 
  18 chr18_67376409     ASom    C    T        0      0        2 
  18 chr18_67376409     HCab    C    T      0.5      1        2 
  18 chr18_67376409     HPrz    C    T        0      0        2 
  18 chr18_67376409     ZBoe    C    T        0      0        2 
  18 chr18_67376409     ZGre    C    T        0      0        2 
  18 chr18_67376409     ZHar    C    T        0      0        2 
  18 chr18_67376409   Sample    C    T        0      0        2 
  18 chr18_67378472     AAsi    G    A        0      0        2 
  18 chr18_67378472     AKia    G    A        0      0        2 
  18 chr18_67378472     AOna    G    A        0      0        2 
  18 chr18_67378472     ASom    G    A        0      0        2 
  18 chr18_67378472     HCab    G    A        1      2        2 
  18 chr18_67378472     HPrz    G    A        1      2        2 
  18 chr18_67378472     ZBoe    G    A        0      0        2 
  18 chr18_67378472     ZGre    G    A        0      0        2 
  18 chr18_67378472     ZHar    G    A        0      0        2 
  18 chr18_67378472   Sample    G    A        0      0        2 
  18 chr18_67378502     AAsi    G    A        0      0        2 
  18 chr18_67378502     AKia    G    A        0      0        2 
  18 chr18_67378502     AOna    G    A        0      0        2 
  18 chr18_67378502     ASom    G    A        0      0        2 
  18 chr18_67378502     HCab    G    A        0      0        2 
  18 chr18_67378502     HPrz    G    A        0      0        2 
  18 chr18_67378502     ZBoe    G    A      0.5      1        2 
  18 chr18_67378502     ZGre    G    A        0      0        2 
  18 chr18_67378502     ZHar    G    A        0      0        2 
  18 chr18_67378502   Sample    G    A        0      0        2 
  18 chr18_67384375     AAsi    C    T        0      0        2 
  18 chr18_67384375     AKia    C    T        0      0        2 
  18 chr18_67384375     AOna    C    T        0      0        2 
  18 chr18_67384375     ASom    C    T        0      0        2 
  18 chr18_67384375     HCab    C    T        0      0        2 
  18 chr18_67384375     HPrz    C    T      0.5      1        2 
  18 chr18_67384375     ZBoe    C    T        0      0        2 
  18 chr18_67384375     ZGre    C    T        0      0        2 
  18 chr18_67384375     ZHar    C    T        0      0        2 
  18 chr18_67384375   Sample    C    T        0      0        2 
  18 chr18_67404812     AAsi    G    A        0      0        2 
  18 chr18_67404812     AKia    G    A        0      0        2 
  18 chr18_67404812     AOna    G    A        0      0        2 
  18 chr18_67404812     ASom    G    A        1      2        2 
  18 chr18_67404812     HCab    G    A        0      0        2 
  18 chr18_67404812     HPrz    G    A        0      0        2 
  18 chr18_67404812     ZBoe    G    A        0      0        2 
  18 chr18_67404812     ZGre    G    A        0      0        2 
  18 chr18_67404812     ZHar    G    A        0      0        2 
  18 chr18_67404812   Sample    G    A        0      0        2 
  18 chr18_67406473     AAsi    C    T        0      0        2 
  18 chr18_67406473     AKia    C    T        1      2        2 
  18 chr18_67406473     AOna    C    T        1      2        2 
  18 chr18_67406473     ASom    C    T        0      0        2 
  18 chr18_67406473     HCab    C    T        0      0        2 
  18 chr18_67406473     HPrz    C    T        0      0        2 
  18 chr18_67406473     ZBoe    C    T        0      0        2 
  18 chr18_67406473     ZGre    C    T        0      0        2 
  18 chr18_67406473     ZHar    C    T        0      0        2 
  18 chr18_67406473   Sample    C    T        0      0        2 
  18 chr18_67411307     AAsi    G    C        0      0        2 
  18 chr18_67411307     AKia    G    C        0      0        2 
  18 chr18_67411307     AOna    G    C        0      0        2 
  18 chr18_67411307     ASom    G    C        0      0        2 
  18 chr18_67411307     HCab    G    C      0.5      1        2 
  18 chr18_67411307     HPrz    G    C        0      0        2 
  18 chr18_67411307     ZBoe    G    C        0      0        2 
  18 chr18_67411307     ZGre    G    C        0      0        2 
  18 chr18_67411307     ZHar    G    C        0      0        2 
  18 chr18_67411307   Sample    G    C        0      0        2 
  18 chr18_67416902     AAsi    T    C        0      0        2 
  18 chr18_67416902     AKia    T    C        0      0        2 
  18 chr18_67416902     AOna    T    C        0      0        2 
  18 chr18_67416902     ASom    T    C        0      0        2 
  18 chr18_67416902     HCab    T    C        1      2        2 
  18 chr18_67416902     HPrz    T    C        1      2        2 
  18 chr18_67416902     ZBoe    T    C        0      0        2 
  18 chr18_67416902     ZGre    T    C        0      0        2 
  18 chr18_67416902     ZHar    T    C        0      0        2 
  18 chr18_67416902   Sample    T    C        0      0        2 
  18 chr18_67419127     AAsi    A    G        0      0        2 
  18 chr18_67419127     AKia    A    G      0.5      1        2 
  18 chr18_67419127     AOna    A    G        0      0        2 
  18 chr18_67419127     ASom    A    G        0      0        2 
  18 chr18_67419127     HCab    A    G        0      0        2 
  18 chr18_67419127     HPrz    A    G        0      0        2 
  18 chr18_67419127     ZBoe    A    G        0      0        2 
  18 chr18_67419127     ZGre    A    G        0      0        2 
  18 chr18_67419127     ZHar    A    G        0      0        2 
  18 chr18_67419127   Sample    A    G        0      0        2 
  18 chr18_67426414     AAsi    A    G        0      0        2 
  18 chr18_67426414     AKia    A    G        1      2        2 
  18 chr18_67426414     AOna    A    G        0      0        2 
  18 chr18_67426414     ASom    A    G        0      0        2 
  18 chr18_67426414     HCab    A    G        1      2        2 
  18 chr18_67426414     HPrz    A    G        1      2        2 
  18 chr18_67426414     ZBoe    A    G        0      0        2 
  18 chr18_67426414     ZGre    A    G        0      0        2 
  18 chr18_67426414     ZHar    A    G        0      0        2 
  18 chr18_67426414   Sample    A    G        0      0        2 
  18 chr18_67430588     AAsi    T    C        0      0        2 
  18 chr18_67430588     AKia    T    C        0      0        2 
  18 chr18_67430588     AOna    T    C        1      2        2 
  18 chr18_67430588     ASom    T    C        0      0        2 
  18 chr18_67430588     HCab    T    C        0      0        2 
  18 chr18_67430588     HPrz    T    C        0      0        2 
  18 chr18_67430588     ZBoe    T    C        0      0        2 
  18 chr18_67430588     ZGre    T    C        0      0        2 
  18 chr18_67430588     ZHar    T    C        0      0        2 
  18 chr18_67430588   Sample    T    C        0      0        2 
  18 chr18_67434660     AAsi    G    C      0.5      1        2 
  18 chr18_67434660     AKia    G    C        0      0        2 
  18 chr18_67434660     AOna    G    C        0      0        2 
  18 chr18_67434660     ASom    G    C        1      2        2 
  18 chr18_67434660     HCab    G    C        0      0        2 
  18 chr18_67434660     HPrz    G    C        0      0        2 
  18 chr18_67434660     ZBoe    G    C        0      0        2 
  18 chr18_67434660     ZGre    G    C        0      0        2 
  18 chr18_67434660     ZHar    G    C        0      0        2 
  18 chr18_67434660   Sample    G    C        1      2        2 
  18 chr18_67439370     AAsi    A    C        0      0        2 
  18 chr18_67439370     AKia    A    C        0      0        2 
  18 chr18_67439370     AOna    A    C        0      0        2 
  18 chr18_67439370     ASom    A    C        0      0        2 
  18 chr18_67439370     HCab    A    C        1      2        2 
  18 chr18_67439370     HPrz    A    C        1      2        2 
  18 chr18_67439370     ZBoe    A    C        0      0        2 
  18 chr18_67439370     ZGre    A    C        0      0        2 
  18 chr18_67439370     ZHar    A    C        0      0        2 
  18 chr18_67439370   Sample    A    C        0      0        2 
  18 chr18_67441502     AAsi    T    C        0      0        2 
  18 chr18_67441502     AKia    T    C        0      0        2 
  18 chr18_67441502     AOna    T    C        1      2        2 
  18 chr18_67441502     ASom    T    C        0      0        2 
  18 chr18_67441502     HCab    T    C        0      0        2 
  18 chr18_67441502     HPrz    T    C        0      0        2 
  18 chr18_67441502     ZBoe    T    C        0      0        2 
  18 chr18_67441502     ZGre    T    C        0      0        2 
  18 chr18_67441502     ZHar    T    C        0      0        2 
  18 chr18_67441502   Sample    T    C        0      0        2 
  18 chr18_67453391     AAsi    A    G        0      0        2 
  18 chr18_67453391     AKia    A    G        0      0        2 
  18 chr18_67453391     AOna    A    G        0      0        2 
  18 chr18_67453391     ASom    A    G        0      0        2 
  18 chr18_67453391     HCab    A    G        0      0        2 
  18 chr18_67453391     HPrz    A    G        0      0        2 
  18 chr18_67453391     ZBoe    A    G        0      0        2 
  18 chr18_67453391     ZGre    A    G        1      2        2 
  18 chr18_67453391     ZHar    A    G        0      0        2 
  18 chr18_67453391   Sample    A    G        0      0        2 
  18 chr18_67458713     AAsi    C    G        0      0        2 
  18 chr18_67458713     AKia    C    G        0      0        2 
  18 chr18_67458713     AOna    C    G        0      0        2 
  18 chr18_67458713     ASom    C    G        0      0        2 
  18 chr18_67458713     HCab    C    G        1      2        2 
  18 chr18_67458713     HPrz    C    G        1      2        2 
  18 chr18_67458713     ZBoe    C    G        0      0        2 
  18 chr18_67458713     ZGre    C    G        0      0        2 
  18 chr18_67458713     ZHar    C    G        0      0        2 
  18 chr18_67458713   Sample    C    G        0      0        2 
  18 chr18_67463540     AAsi    T    C        0      0        2 
  18 chr18_67463540     AKia    T    C        0      0        2 
  18 chr18_67463540     AOna    T    C        0      0        2 
  18 chr18_67463540     ASom    T    C        0      0        2 
  18 chr18_67463540     HCab    T    C        0      0        2 
  18 chr18_67463540     HPrz    T    C        0      0        2 
  18 chr18_67463540     ZBoe    T    C      0.5      1        2 
  18 chr18_67463540     ZGre    T    C        0      0        2 
  18 chr18_67463540     ZHar    T    C        0      0        2 
  18 chr18_67463540   Sample    T    C        0      0        2 
  18 chr18_67465053     AAsi    C    T        0      0        2 
  18 chr18_67465053     AKia    C    T        0      0        2 
  18 chr18_67465053     AOna    C    T        0      0        2 
  18 chr18_67465053     ASom    C    T        0      0        2 
  18 chr18_67465053     HCab    C    T        1      2        2 
  18 chr18_67465053     HPrz    C    T        1      2        2 
  18 chr18_67465053     ZBoe    C    T        0      0        2 
  18 chr18_67465053     ZGre    C    T        0      0        2 
  18 chr18_67465053     ZHar    C    T        0      0        2 
  18 chr18_67465053   Sample    C    T        0      0        2 
  18 chr18_67465456     AAsi    A    G        0      0        2 
  18 chr18_67465456     AKia    A    G      0.5      1        2 
  18 chr18_67465456     AOna    A    G        0      0        2 
  18 chr18_67465456     ASom    A    G        0      0        2 
  18 chr18_67465456     HCab    A    G        0      0        2 
  18 chr18_67465456     HPrz    A    G        0      0        2 
  18 chr18_67465456     ZBoe    A    G        0      0        2 
  18 chr18_67465456     ZGre    A    G        1      2        2 
  18 chr18_67465456     ZHar    A    G        0      0        2 
  18 chr18_67465456   Sample    A    G        0      0        2 
  18 chr18_67469610     AAsi    C    T        0      0        2 
  18 chr18_67469610     AKia    C    T        0      0        2 
  18 chr18_67469610     AOna    C    T        0      0        2 
  18 chr18_67469610     ASom    C    T        0      0        2 
  18 chr18_67469610     HCab    C    T        1      2        2 
  18 chr18_67469610     HPrz    C    T        1      2        2 
  18 chr18_67469610     ZBoe    C    T        0      0        2 
  18 chr18_67469610     ZGre    C    T        0      0        2 
  18 chr18_67469610     ZHar    C    T        0      0        2 
  18 chr18_67469610   Sample    C    T        0      0        2 
  18 chr18_67475811     AAsi    T    C        0      0        2 
  18 chr18_67475811     AKia    T    C        0      0        2 
  18 chr18_67475811     AOna    T    C        0      0        2 
  18 chr18_67475811     ASom    T    C        0      0        2 
  18 chr18_67475811     HCab    T    C        0      0        2 
  18 chr18_67475811     HPrz    T    C        0      0        2 
  18 chr18_67475811     ZBoe    T    C        0      0        2 
  18 chr18_67475811     ZGre    T    C        0      0        2 
  18 chr18_67475811     ZHar    T    C        1      2        2 
  18 chr18_67475811   Sample    T    C        0      0        2 
  18 chr18_67476108     AAsi    T    C        0      0        2 
  18 chr18_67476108     AKia    T    C        0      0        2 
  18 chr18_67476108     AOna    T    C        0      0        2 
  18 chr18_67476108     ASom    T    C        0      0        2 
  18 chr18_67476108     HCab    T    C        0      0        2 
  18 chr18_67476108     HPrz    T    C      0.5      1        2 
  18 chr18_67476108     ZBoe    T    C        0      0        2 
  18 chr18_67476108     ZGre    T    C        0      0        2 
  18 chr18_67476108     ZHar    T    C        0      0        2 
  18 chr18_67476108   Sample    T    C        0      0        2 
  18 chr18_67480731     AAsi    T    C      0.5      1        2 
  18 chr18_67480731     AKia    T    C        0      0        2 
  18 chr18_67480731     AOna    T    C        0      0        2 
  18 chr18_67480731     ASom    T    C        0      0        2 
  18 chr18_67480731     HCab    T    C        0      0        2 
  18 chr18_67480731     HPrz    T    C        0      0        2 
  18 chr18_67480731     ZBoe    T    C        0      0        2 
  18 chr18_67480731     ZGre    T    C        0      0        2 
  18 chr18_67480731     ZHar    T    C        0      0        2 
  18 chr18_67480731   Sample    T    C        0      0        2 
  18 chr18_67484115     AAsi    C    T        0      0        2 
  18 chr18_67484115     AKia    C    T        0      0        2 
  18 chr18_67484115     AOna    C    T        0      0        2 
  18 chr18_67484115     ASom    C    T        0      0        2 
  18 chr18_67484115     HCab    C    T        0      0        2 
  18 chr18_67484115     HPrz    C    T      0.5      1        2 
  18 chr18_67484115     ZBoe    C    T        0      0        2 
  18 chr18_67484115     ZGre    C    T        0      0        2 
  18 chr18_67484115     ZHar    C    T        0      0        2 
  18 chr18_67484115   Sample    C    T        0      0        2 
  18 chr18_67488757     AAsi    G    C        0      0        2 
  18 chr18_67488757     AKia    G    C        1      2        2 
  18 chr18_67488757     AOna    G    C        0      0        2 
  18 chr18_67488757     ASom    G    C        0      0        2 
  18 chr18_67488757     HCab    G    C        0      0        2 
  18 chr18_67488757     HPrz    G    C        0      0        2 
  18 chr18_67488757     ZBoe    G    C        0      0        2 
  18 chr18_67488757     ZGre    G    C        0      0        2 
  18 chr18_67488757     ZHar    G    C        0      0        2 
  18 chr18_67488757   Sample    G    C        0      0        2 
  18 chr18_67496591     AAsi    A    G        0      0        2 
  18 chr18_67496591     AKia    A    G        0      0        2 
  18 chr18_67496591     AOna    A    G        0      0        2 
  18 chr18_67496591     ASom    A    G        0      0        2 
  18 chr18_67496591     HCab    A    G        0      0        2 
  18 chr18_67496591     HPrz    A    G        0      0        2 
  18 chr18_67496591     ZBoe    A    G      0.5      1        2 
  18 chr18_67496591     ZGre    A    G        0      0        2 
  18 chr18_67496591     ZHar    A    G        0      0        2 
  18 chr18_67496591   Sample    A    G        0      0        2 
  18 chr18_67499695     AAsi    A    T        0      0        2 
  18 chr18_67499695     AKia    A    T        0      0        2 
  18 chr18_67499695     AOna    A    T        0      0        2 
  18 chr18_67499695     ASom    A    T        0      0        2 
  18 chr18_67499695     HCab    A    T        1      2        2 
  18 chr18_67499695     HPrz    A    T        1      2        2 
  18 chr18_67499695     ZBoe    A    T        0      0        2 
  18 chr18_67499695     ZGre    A    T        0      0        2 
  18 chr18_67499695     ZHar    A    T        0      0        2 
  18 chr18_67499695   Sample    A    T        0      0        2 
  18 chr18_67525977     AAsi    G    C        0      0        2 
  18 chr18_67525977     AKia    G    C        0      0        2 
  18 chr18_67525977     AOna    G    C        0      0        2 
  18 chr18_67525977     ASom    G    C        0      0        2 
  18 chr18_67525977     HCab    G    C        0      0        2 
  18 chr18_67525977     HPrz    G    C        0      0        2 
  18 chr18_67525977     ZBoe    G    C      0.5      1        2 
  18 chr18_67525977     ZGre    G    C        0      0        2 
  18 chr18_67525977     ZHar    G    C        0      0        2 
  18 chr18_67525977   Sample    G    C        0      0        2 
  18 chr18_67528911     AAsi    C    G        0      0        2 
  18 chr18_67528911     AKia    C    G        0      0        2 
  18 chr18_67528911     AOna    C    G        0      0        2 
  18 chr18_67528911     ASom    C    G        0      0        2 
  18 chr18_67528911     HCab    C    G        0      0        2 
  18 chr18_67528911     HPrz    C    G        0      0        2 
  18 chr18_67528911     ZBoe    C    G        0      0        2 
  18 chr18_67528911     ZGre    C    G        0      0        2 
  18 chr18_67528911     ZHar    C    G        1      2        2 
  18 chr18_67528911   Sample    C    G        0      0        2 
  18 chr18_67530367     AAsi    A    G        0      0        2 
  18 chr18_67530367     AKia    A    G        0      0        2 
  18 chr18_67530367     AOna    A    G        0      0        2 
  18 chr18_67530367     ASom    A    G        0      0        2 
  18 chr18_67530367     HCab    A    G        0      0        2 
  18 chr18_67530367     HPrz    A    G        0      0        2 
  18 chr18_67530367     ZBoe    A    G        0      0        2 
  18 chr18_67530367     ZGre    A    G        1      2        2 
  18 chr18_67530367     ZHar    A    G        0      0        2 
  18 chr18_67530367   Sample    A    G        0      0        2 
  18 chr18_67530781     AAsi    C    G        0      0        2 
  18 chr18_67530781     AKia    C    G        0      0        2 
  18 chr18_67530781     AOna    C    G        0      0        2 
  18 chr18_67530781     ASom    C    G        0      0        2 
  18 chr18_67530781     HCab    C    G        0      0        2 
  18 chr18_67530781     HPrz    C    G        0      0        2 
  18 chr18_67530781     ZBoe    C    G      0.5      1        2 
  18 chr18_67530781     ZGre    C    G        0      0        2 
  18 chr18_67530781     ZHar    C    G        0      0        2 
  18 chr18_67530781   Sample    C    G        0      0        2 
  18 chr18_67531200     AAsi    A    T        0      0        2 
  18 chr18_67531200     AKia    A    T        0      0        2 
  18 chr18_67531200     AOna    A    T        0      0        2 
  18 chr18_67531200     ASom    A    T        0      0        2 
  18 chr18_67531200     HCab    A    T        1      2        2 
  18 chr18_67531200     HPrz    A    T        1      2        2 
  18 chr18_67531200     ZBoe    A    T        0      0        2 
  18 chr18_67531200     ZGre    A    T        0      0        2 
  18 chr18_67531200     ZHar    A    T        0      0        2 
  18 chr18_67531200   Sample    A    T        0      0        2 
  18 chr18_67541856     AAsi    T    C        0      0        2 
  18 chr18_67541856     AKia    T    C        0      0        2 
  18 chr18_67541856     AOna    T    C        0      0        2 
  18 chr18_67541856     ASom    T    C        0      0        2 
  18 chr18_67541856     HCab    T    C        0      0        2 
  18 chr18_67541856     HPrz    T    C        0      0        2 
  18 chr18_67541856     ZBoe    T    C      0.5      1        2 
  18 chr18_67541856     ZGre    T    C        0      0        2 
  18 chr18_67541856     ZHar    T    C        0      0        2 
  18 chr18_67541856   Sample    T    C        0      0        2 
  18 chr18_67547686     AAsi    T    C        0      0        2 
  18 chr18_67547686     AKia    T    C        0      0        2 
  18 chr18_67547686     AOna    T    C        0      0        2 
  18 chr18_67547686     ASom    T    C        0      0        2 
  18 chr18_67547686     HCab    T    C      0.5      1        2 
  18 chr18_67547686     HPrz    T    C        0      0        2 
  18 chr18_67547686     ZBoe    T    C        0      0        2 
  18 chr18_67547686     ZGre    T    C        0      0        2 
  18 chr18_67547686     ZHar    T    C        0      0        2 
  18 chr18_67547686   Sample    T    C        0      0        2 
  18 chr18_67551485     AAsi    A    G        0      0        2 
  18 chr18_67551485     AKia    A    G        0      0        2 
  18 chr18_67551485     AOna    A    G        0      0        2 
  18 chr18_67551485     ASom    A    G        0      0        2 
  18 chr18_67551485     HCab    A    G        0      0        2 
  18 chr18_67551485     HPrz    A    G        0      0        2 
  18 chr18_67551485     ZBoe    A    G      0.5      1        2 
  18 chr18_67551485     ZGre    A    G        0      0        2 
  18 chr18_67551485     ZHar    A    G        0      0        2 
```
