## Supplementary File 3. Zonkey (Schubert et al. 2017) report for donkey specimen Ancient3. for "No genetic evidence yet for hinnies at Mazongshan (400-160 BCE), northwestern China": incl_ts.frq.strat (part 236 of 323)

```
  18 chr18_67551485   Sample    A    G        0      0        2 
  18 chr18_67554348     AAsi    T    C        0      0        2 
  18 chr18_67554348     AKia    T    C        0      0        2 
  18 chr18_67554348     AOna    T    C        0      0        2 
  18 chr18_67554348     ASom    T    C        0      0        2 
  18 chr18_67554348     HCab    T    C        0      0        2 
  18 chr18_67554348     HPrz    T    C        0      0        2 
  18 chr18_67554348     ZBoe    T    C        0      0        2 
  18 chr18_67554348     ZGre    T    C        1      2        2 
  18 chr18_67554348     ZHar    T    C        0      0        2 
  18 chr18_67554348   Sample    T    C        0      0        2 
  18 chr18_67558125     AAsi    G    A        1      2        2 
  18 chr18_67558125     AKia    G    A        0      0        2 
  18 chr18_67558125     AOna    G    A        0      0        2 
  18 chr18_67558125     ASom    G    A        1      2        2 
  18 chr18_67558125     HCab    G    A        0      0        2 
  18 chr18_67558125     HPrz    G    A        0      0        2 
  18 chr18_67558125     ZBoe    G    A        0      0        2 
  18 chr18_67558125     ZGre    G    A        0      0        2 
  18 chr18_67558125     ZHar    G    A        0      0        2 
  18 chr18_67558125   Sample    G    A        1      2        2 
  18 chr18_67559548     AAsi    T    C        1      2        2 
  18 chr18_67559548     AKia    T    C        0      0        2 
  18 chr18_67559548     AOna    T    C        0      0        2 
  18 chr18_67559548     ASom    T    C        0      0        2 
  18 chr18_67559548     HCab    T    C        0      0        2 
  18 chr18_67559548     HPrz    T    C        0      0        2 
  18 chr18_67559548     ZBoe    T    C      0.5      1        2 
  18 chr18_67559548     ZGre    T    C        0      0        2 
  18 chr18_67559548     ZHar    T    C        0      0        2 
  18 chr18_67559548   Sample    T    C        1      2        2 
  18 chr18_67561541     AAsi    G    A        0      0        2 
  18 chr18_67561541     AKia    G    A        0      0        2 
  18 chr18_67561541     AOna    G    A        0      0        2 
  18 chr18_67561541     ASom    G    A        0      0        2 
  18 chr18_67561541     HCab    G    A        0      0        2 
  18 chr18_67561541     HPrz    G    A        1      2        2 
  18 chr18_67561541     ZBoe    G    A        0      0        2 
  18 chr18_67561541     ZGre    G    A        0      0        2 
  18 chr18_67561541     ZHar    G    A        0      0        2 
  18 chr18_67561541   Sample    G    A        0      0        2 
  18 chr18_67561609     AAsi    T    C        0      0        2 
  18 chr18_67561609     AKia    T    C        0      0        2 
  18 chr18_67561609     AOna    T    C        0      0        2 
  18 chr18_67561609     ASom    T    C        0      0        2 
  18 chr18_67561609     HCab    T    C        1      2        2 
  18 chr18_67561609     HPrz    T    C        1      2        2 
  18 chr18_67561609     ZBoe    T    C        0      0        2 
  18 chr18_67561609     ZGre    T    C        0      0        2 
  18 chr18_67561609     ZHar    T    C        0      0        2 
  18 chr18_67561609   Sample    T    C        0      0        2 
  18 chr18_67561653     AAsi    T    C        0      0        2 
  18 chr18_67561653     AKia    T    C        0      0        2 
  18 chr18_67561653     AOna    T    C        0      0        2 
  18 chr18_67561653     ASom    T    C        0      0        2 
  18 chr18_67561653     HCab    T    C        1      2        2 
  18 chr18_67561653     HPrz    T    C        1      2        2 
  18 chr18_67561653     ZBoe    T    C        0      0        2 
  18 chr18_67561653     ZGre    T    C        0      0        2 
  18 chr18_67561653     ZHar    T    C        0      0        2 
  18 chr18_67561653   Sample    T    C        0      0        2 
  18 chr18_67566128     AAsi    A    G        0      0        2 
  18 chr18_67566128     AKia    A    G        0      0        2 
  18 chr18_67566128     AOna    A    G        0      0        2 
  18 chr18_67566128     ASom    A    G        0      0        2 
  18 chr18_67566128     HCab    A    G        0      0        2 
  18 chr18_67566128     HPrz    A    G        0      0        2 
  18 chr18_67566128     ZBoe    A    G        0      0        2 
  18 chr18_67566128     ZGre    A    G        1      2        2 
  18 chr18_67566128     ZHar    A    G        0      0        2 
  18 chr18_67566128   Sample    A    G        0      0        2 
  18 chr18_67572185     AAsi    A    T        0      0        2 
  18 chr18_67572185     AKia    A    T        1      2        2 
  18 chr18_67572185     AOna    A    T        0      0        2 
  18 chr18_67572185     ASom    A    T        0      0        2 
  18 chr18_67572185     HCab    A    T        0      0        2 
  18 chr18_67572185     HPrz    A    T        0      0        2 
  18 chr18_67572185     ZBoe    A    T        0      0        2 
  18 chr18_67572185     ZGre    A    T        0      0        2 
  18 chr18_67572185     ZHar    A    T        0      0        2 
  18 chr18_67572185   Sample    A    T        0      0        2 
  18 chr18_67574465     AAsi    T    G        0      0        2 
  18 chr18_67574465     AKia    T    G        0      0        2 
  18 chr18_67574465     AOna    T    G        0      0        2 
  18 chr18_67574465     ASom    T    G        0      0        2 
  18 chr18_67574465     HCab    T    G      0.5      1        2 
  18 chr18_67574465     HPrz    T    G        0      0        2 
  18 chr18_67574465     ZBoe    T    G        0      0        2 
  18 chr18_67574465     ZGre    T    G        0      0        2 
  18 chr18_67574465     ZHar    T    G        0      0        2 
  18 chr18_67574465   Sample    T    G        0      0        2 
  18 chr18_67582835     AAsi    A    C        0      0        2 
  18 chr18_67582835     AKia    A    C        0      0        2 
  18 chr18_67582835     AOna    A    C        0      0        2 
  18 chr18_67582835     ASom    A    C        0      0        2 
  18 chr18_67582835     HCab    A    C        1      2        2 
  18 chr18_67582835     HPrz    A    C        1      2        2 
  18 chr18_67582835     ZBoe    A    C        0      0        2 
  18 chr18_67582835     ZGre    A    C        0      0        2 
  18 chr18_67582835     ZHar    A    C        0      0        2 
  18 chr18_67582835   Sample    A    C        0      0        2 
  18 chr18_67586705     AAsi    T    C        0      0        2 
  18 chr18_67586705     AKia    T    C        0      0        2 
  18 chr18_67586705     AOna    T    C        0      0        2 
  18 chr18_67586705     ASom    T    C        0      0        2 
  18 chr18_67586705     HCab    T    C        1      2        2 
  18 chr18_67586705     HPrz    T    C        1      2        2 
  18 chr18_67586705     ZBoe    T    C        0      0        2 
  18 chr18_67586705     ZGre    T    C        0      0        2 
  18 chr18_67586705     ZHar    T    C        0      0        2 
  18 chr18_67586705   Sample    T    C        0      0        2 
  18 chr18_67587975     AAsi    C    G        0      0        2 
  18 chr18_67587975     AKia    C    G        0      0        2 
  18 chr18_67587975     AOna    C    G        0      0        2 
  18 chr18_67587975     ASom    C    G        0      0        2 
  18 chr18_67587975     HCab    C    G      0.5      1        2 
  18 chr18_67587975     HPrz    C    G        0      0        2 
  18 chr18_67587975     ZBoe    C    G        0      0        2 
  18 chr18_67587975     ZGre    C    G        0      0        2 
  18 chr18_67587975     ZHar    C    G        0      0        2 
  18 chr18_67587975   Sample    C    G        0      0        2 
  18 chr18_67590440     AAsi    A    G        0      0        2 
  18 chr18_67590440     AKia    A    G        0      0        2 
  18 chr18_67590440     AOna    A    G        0      0        2 
  18 chr18_67590440     ASom    A    G        0      0        2 
  18 chr18_67590440     HCab    A    G        1      2        2 
  18 chr18_67590440     HPrz    A    G        1      2        2 
  18 chr18_67590440     ZBoe    A    G        0      0        2 
  18 chr18_67590440     ZGre    A    G        0      0        2 
  18 chr18_67590440     ZHar    A    G        0      0        2 
  18 chr18_67590440   Sample    A    G        0      0        2 
  18 chr18_67601953     AAsi    A    G        0      0        2 
  18 chr18_67601953     AKia    A    G        0      0        2 
  18 chr18_67601953     AOna    A    G        0      0        2 
  18 chr18_67601953     ASom    A    G        0      0        2 
  18 chr18_67601953     HCab    A    G        1      2        2 
  18 chr18_67601953     HPrz    A    G        1      2        2 
  18 chr18_67601953     ZBoe    A    G        0      0        2 
  18 chr18_67601953     ZGre    A    G        0      0        2 
  18 chr18_67601953     ZHar    A    G        1      2        2 
  18 chr18_67601953   Sample    A    G        0      0        2 
  18 chr18_67603122     AAsi    C    T        0      0        2 
  18 chr18_67603122     AKia    C    T        0      0        2 
  18 chr18_67603122     AOna    C    T        1      2        2 
  18 chr18_67603122     ASom    C    T        0      0        2 
  18 chr18_67603122     HCab    C    T        0      0        2 
  18 chr18_67603122     HPrz    C    T        0      0        2 
  18 chr18_67603122     ZBoe    C    T        0      0        2 
  18 chr18_67603122     ZGre    C    T        0      0        2 
  18 chr18_67603122     ZHar    C    T        0      0        2 
  18 chr18_67603122   Sample    C    T        0      0        2 
  18 chr18_67605187     AAsi    C    G        0      0        2 
  18 chr18_67605187     AKia    C    G        0      0        2 
  18 chr18_67605187     AOna    C    G        0      0        2 
  18 chr18_67605187     ASom    C    G        0      0        2 
  18 chr18_67605187     HCab    C    G        0      0        2 
  18 chr18_67605187     HPrz    C    G        0      0        2 
  18 chr18_67605187     ZBoe    C    G        0      0        2 
  18 chr18_67605187     ZGre    C    G        1      2        2 
  18 chr18_67605187     ZHar    C    G        0      0        2 
  18 chr18_67605187   Sample    C    G        0      0        2 
  18 chr18_67615707     AAsi    G    A        0      0        2 
  18 chr18_67615707     AKia    G    A        0      0        2 
  18 chr18_67615707     AOna    G    A        0      0        2 
  18 chr18_67615707     ASom    G    A        0      0        2 
  18 chr18_67615707     HCab    G    A        1      2        2 
  18 chr18_67615707     HPrz    G    A        1      2        2 
  18 chr18_67615707     ZBoe    G    A        0      0        2 
  18 chr18_67615707     ZGre    G    A        0      0        2 
  18 chr18_67615707     ZHar    G    A        0      0        2 
  18 chr18_67615707   Sample    G    A        0      0        2 
  18 chr18_67617500     AAsi    G    T        0      0        2 
  18 chr18_67617500     AKia    G    T        0      0        2 
  18 chr18_67617500     AOna    G    T        0      0        2 
  18 chr18_67617500     ASom    G    T        0      0        2 
  18 chr18_67617500     HCab    G    T        0      0        2 
  18 chr18_67617500     HPrz    G    T        0      0        2 
  18 chr18_67617500     ZBoe    G    T        0      0        2 
  18 chr18_67617500     ZGre    G    T        0      0        2 
  18 chr18_67617500     ZHar    G    T        1      2        2 
  18 chr18_67617500   Sample    G    T        0      0        2 
  18 chr18_67631692     AAsi    G    A        0      0        2 
  18 chr18_67631692     AKia    G    A        0      0        2 
  18 chr18_67631692     AOna    G    A        0      0        2 
  18 chr18_67631692     ASom    G    A        0      0        2 
  18 chr18_67631692     HCab    G    A        0      0        2 
  18 chr18_67631692     HPrz    G    A        0      0        2 
  18 chr18_67631692     ZBoe    G    A        0      0        2 
  18 chr18_67631692     ZGre    G    A        0      0        2 
  18 chr18_67631692     ZHar    G    A        1      2        2 
  18 chr18_67631692   Sample    G    A        0      0        2 
  18 chr18_67637540     AAsi    G    A        0      0        2 
  18 chr18_67637540     AKia    G    A        0      0        2 
  18 chr18_67637540     AOna    G    A        0      0        2 
  18 chr18_67637540     ASom    G    A        0      0        2 
  18 chr18_67637540     HCab    G    A        1      2        2 
  18 chr18_67637540     HPrz    G    A        1      2        2 
  18 chr18_67637540     ZBoe    G    A        0      0        2 
  18 chr18_67637540     ZGre    G    A        0      0        2 
  18 chr18_67637540     ZHar    G    A        0      0        2 
  18 chr18_67637540   Sample    G    A        0      0        2 
  18 chr18_67649254     AAsi    G    A        0      0        2 
  18 chr18_67649254     AKia    G    A        0      0        2 
  18 chr18_67649254     AOna    G    A        0      0        2 
  18 chr18_67649254     ASom    G    A        0      0        2 
  18 chr18_67649254     HCab    G    A        0      0        2 
  18 chr18_67649254     HPrz    G    A        0      0        2 
  18 chr18_67649254     ZBoe    G    A      0.5      1        2 
  18 chr18_67649254     ZGre    G    A        0      0        2 
  18 chr18_67649254     ZHar    G    A        0      0        2 
  18 chr18_67649254   Sample    G    A        0      0        2 
  18 chr18_67654442     AAsi    G    A        0      0        2 
  18 chr18_67654442     AKia    G    A        0      0        2 
  18 chr18_67654442     AOna    G    A        0      0        2 
  18 chr18_67654442     ASom    G    A      0.5      1        2 
  18 chr18_67654442     HCab    G    A        0      0        2 
  18 chr18_67654442     HPrz    G    A        0      0        2 
  18 chr18_67654442     ZBoe    G    A        0      0        2 
  18 chr18_67654442     ZGre    G    A        0      0        2 
  18 chr18_67654442     ZHar    G    A        0      0        2 
  18 chr18_67654442   Sample    G    A        0      0        2 
  18 chr18_67661310     AAsi    G    A      0.5      1        2 
  18 chr18_67661310     AKia    G    A        0      0        2 
  18 chr18_67661310     AOna    G    A        0      0        2 
  18 chr18_67661310     ASom    G    A        0      0        2 
  18 chr18_67661310     HCab    G    A        0      0        2 
  18 chr18_67661310     HPrz    G    A        0      0        2 
  18 chr18_67661310     ZBoe    G    A        0      0        2 
  18 chr18_67661310     ZGre    G    A        0      0        2 
  18 chr18_67661310     ZHar    G    A        0      0        2 
  18 chr18_67661310   Sample    G    A        0      0        2 
  18 chr18_67664192     AAsi    G    A        0      0        2 
  18 chr18_67664192     AKia    G    A        0      0        2 
  18 chr18_67664192     AOna    G    A        0      0        2 
  18 chr18_67664192     ASom    G    A        0      0        2 
  18 chr18_67664192     HCab    G    A        0      0        2 
  18 chr18_67664192     HPrz    G    A        0      0        2 
  18 chr18_67664192     ZBoe    G    A        0      0        2 
  18 chr18_67664192     ZGre    G    A        0      0        2 
  18 chr18_67664192     ZHar    G    A        1      2        2 
  18 chr18_67664192   Sample    G    A        0      0        2 
  18 chr18_67674841     AAsi    T    C        0      0        2 
  18 chr18_67674841     AKia    T    C        1      2        2 
  18 chr18_67674841     AOna    T    C        0      0        2 
  18 chr18_67674841     ASom    T    C        0      0        2 
  18 chr18_67674841     HCab    T    C        0      0        2 
  18 chr18_67674841     HPrz    T    C        0      0        2 
  18 chr18_67674841     ZBoe    T    C        0      0        2 
  18 chr18_67674841     ZGre    T    C        0      0        2 
  18 chr18_67674841     ZHar    T    C        0      0        2 
  18 chr18_67674841   Sample    T    C        0      0        2 
  18 chr18_67678166     AAsi    G    T        0      0        2 
  18 chr18_67678166     AKia    G    T        0      0        2 
  18 chr18_67678166     AOna    G    T        0      0        2 
  18 chr18_67678166     ASom    G    T        0      0        2 
  18 chr18_67678166     HCab    G    T        1      2        2 
  18 chr18_67678166     HPrz    G    T        1      2        2 
  18 chr18_67678166     ZBoe    G    T        0      0        2 
  18 chr18_67678166     ZGre    G    T        0      0        2 
  18 chr18_67678166     ZHar    G    T        0      0        2 
  18 chr18_67678166   Sample    G    T        0      0        2 
  18 chr18_67683061     AAsi    T    A        0      0        2 
  18 chr18_67683061     AKia    T    A        0      0        2 
  18 chr18_67683061     AOna    T    A        0      0        2 
  18 chr18_67683061     ASom    T    A        0      0        2 
  18 chr18_67683061     HCab    T    A        0      0        2 
  18 chr18_67683061     HPrz    T    A        0      0        2 
  18 chr18_67683061     ZBoe    T    A        1      2        2 
  18 chr18_67683061     ZGre    T    A        0      0        2 
  18 chr18_67683061     ZHar    T    A        0      0        2 
  18 chr18_67683061   Sample    T    A        0      0        2 
  18 chr18_67691485     AAsi    G    A        1      2        2 
  18 chr18_67691485     AKia    G    A        0      0        2 
  18 chr18_67691485     AOna    G    A        0      0        2 
  18 chr18_67691485     ASom    G    A        1      2        2 
  18 chr18_67691485     HCab    G    A        0      0        2 
  18 chr18_67691485     HPrz    G    A        0      0        2 
  18 chr18_67691485     ZBoe    G    A        0      0        2 
  18 chr18_67691485     ZGre    G    A        0      0        2 
  18 chr18_67691485     ZHar    G    A        0      0        2 
  18 chr18_67691485   Sample    G    A        1      2        2 
  18 chr18_67695588     AAsi    A    G        0      0        2 
  18 chr18_67695588     AKia    A    G        0      0        2 
  18 chr18_67695588     AOna    A    G        0      0        2 
  18 chr18_67695588     ASom    A    G        0      0        2 
  18 chr18_67695588     HCab    A    G      0.5      1        2 
  18 chr18_67695588     HPrz    A    G        0      0        2 
  18 chr18_67695588     ZBoe    A    G        0      0        2 
  18 chr18_67695588     ZGre    A    G        0      0        2 
  18 chr18_67695588     ZHar    A    G        0      0        2 
  18 chr18_67695588   Sample    A    G        0      0        2 
  18 chr18_67697146     AAsi    G    A        0      0        2 
  18 chr18_67697146     AKia    G    A        0      0        2 
  18 chr18_67697146     AOna    G    A        1      2        2 
  18 chr18_67697146     ASom    G    A        0      0        2 
  18 chr18_67697146     HCab    G    A        0      0        2 
  18 chr18_67697146     HPrz    G    A        0      0        2 
  18 chr18_67697146     ZBoe    G    A        0      0        2 
  18 chr18_67697146     ZGre    G    A        0      0        2 
  18 chr18_67697146     ZHar    G    A        0      0        2 
  18 chr18_67697146   Sample    G    A        0      0        2 
  18 chr18_67698310     AAsi    G    A        0      0        2 
  18 chr18_67698310     AKia    G    A        0      0        2 
  18 chr18_67698310     AOna    G    A        0      0        2 
  18 chr18_67698310     ASom    G    A        0      0        2 
  18 chr18_67698310     HCab    G    A        0      0        2 
  18 chr18_67698310     HPrz    G    A        0      0        2 
  18 chr18_67698310     ZBoe    G    A        0      0        2 
  18 chr18_67698310     ZGre    G    A      0.5      1        2 
  18 chr18_67698310     ZHar    G    A        0      0        2 
  18 chr18_67698310   Sample    G    A        0      0        2 
  18 chr18_67700146     AAsi    G    C        0      0        2 
  18 chr18_67700146     AKia    G    C        0      0        2 
  18 chr18_67700146     AOna    G    C        0      0        2 
  18 chr18_67700146     ASom    G    C        0      0        2 
  18 chr18_67700146     HCab    G    C        0      0        2 
  18 chr18_67700146     HPrz    G    C        0      0        2 
  18 chr18_67700146     ZBoe    G    C      0.5      1        2 
  18 chr18_67700146     ZGre    G    C        0      0        2 
  18 chr18_67700146     ZHar    G    C        0      0        2 
  18 chr18_67700146   Sample    G    C        0      0        2 
  18 chr18_67703227     AAsi    T    C        0      0        2 
  18 chr18_67703227     AKia    T    C        0      0        2 
  18 chr18_67703227     AOna    T    C        0      0        2 
  18 chr18_67703227     ASom    T    C        0      0        2 
  18 chr18_67703227     HCab    T    C      0.5      1        2 
  18 chr18_67703227     HPrz    T    C        0      0        2 
  18 chr18_67703227     ZBoe    T    C        0      0        2 
  18 chr18_67703227     ZGre    T    C        0      0        2 
  18 chr18_67703227     ZHar    T    C        0      0        2 
  18 chr18_67703227   Sample    T    C        0      0        2 
  18 chr18_67704776     AAsi    A    G        0      0        2 
  18 chr18_67704776     AKia    A    G        0      0        2 
  18 chr18_67704776     AOna    A    G        0      0        2 
  18 chr18_67704776     ASom    A    G        0      0        2 
  18 chr18_67704776     HCab    A    G        0      0        2 
  18 chr18_67704776     HPrz    A    G        0      0        2 
  18 chr18_67704776     ZBoe    A    G        0      0        2 
  18 chr18_67704776     ZGre    A    G        0      0        2 
  18 chr18_67704776     ZHar    A    G        1      2        2 
  18 chr18_67704776   Sample    A    G        0      0        2 
  18 chr18_67714021     AAsi    A    G        0      0        2 
  18 chr18_67714021     AKia    A    G        0      0        2 
  18 chr18_67714021     AOna    A    G        0      0        2 
  18 chr18_67714021     ASom    A    G        0      0        2 
  18 chr18_67714021     HCab    A    G        1      2        2 
  18 chr18_67714021     HPrz    A    G        1      2        2 
  18 chr18_67714021     ZBoe    A    G        0      0        2 
  18 chr18_67714021     ZGre    A    G        0      0        2 
  18 chr18_67714021     ZHar    A    G        0      0        2 
  18 chr18_67714021   Sample    A    G        0      0        2 
  18 chr18_67715078     AAsi    A    G        1      2        2 
  18 chr18_67715078     AKia    A    G        0      0        2 
  18 chr18_67715078     AOna    A    G        0      0        2 
  18 chr18_67715078     ASom    A    G        1      2        2 
  18 chr18_67715078     HCab    A    G        1      2        2 
  18 chr18_67715078     HPrz    A    G        1      2        2 
  18 chr18_67715078     ZBoe    A    G        0      0        2 
  18 chr18_67715078     ZGre    A    G        0      0        2 
  18 chr18_67715078     ZHar    A    G        0      0        2 
  18 chr18_67715078   Sample    A    G        1      2        2 
  18 chr18_67716104     AAsi    C    G        0      0        2 
  18 chr18_67716104     AKia    C    G        0      0        2 
  18 chr18_67716104     AOna    C    G        1      2        2 
  18 chr18_67716104     ASom    C    G        0      0        2 
  18 chr18_67716104     HCab    C    G        0      0        2 
  18 chr18_67716104     HPrz    C    G        0      0        2 
  18 chr18_67716104     ZBoe    C    G        0      0        2 
  18 chr18_67716104     ZGre    C    G        0      0        2 
  18 chr18_67716104     ZHar    C    G        0      0        2 
  18 chr18_67716104   Sample    C    G        0      0        2 
  18 chr18_67721382     AAsi    T    G        0      0        2 
  18 chr18_67721382     AKia    T    G        0      0        2 
  18 chr18_67721382     AOna    T    G        0      0        2 
  18 chr18_67721382     ASom    T    G        0      0        2 
  18 chr18_67721382     HCab    T    G        1      2        2 
  18 chr18_67721382     HPrz    T    G        1      2        2 
  18 chr18_67721382     ZBoe    T    G        0      0        2 
  18 chr18_67721382     ZGre    T    G        0      0        2 
  18 chr18_67721382     ZHar    T    G        0      0        2 
  18 chr18_67721382   Sample    T    G        0      0        2 
  18 chr18_67731626     AAsi    A    C        0      0        2 
  18 chr18_67731626     AKia    A    C        0      0        2 
  18 chr18_67731626     AOna    A    C        0      0        2 
  18 chr18_67731626     ASom    A    C        0      0        2 
  18 chr18_67731626     HCab    A    C        0      0        2 
  18 chr18_67731626     HPrz    A    C      0.5      1        2 
  18 chr18_67731626     ZBoe    A    C        0      0        2 
  18 chr18_67731626     ZGre    A    C        0      0        2 
  18 chr18_67731626     ZHar    A    C        0      0        2 
  18 chr18_67731626   Sample    A    C        0      0        2 
  18 chr18_67734130     AAsi    G    T        0      0        2 
  18 chr18_67734130     AKia    G    T        0      0        2 
  18 chr18_67734130     AOna    G    T        0      0        2 
  18 chr18_67734130     ASom    G    T        0      0        2 
  18 chr18_67734130     HCab    G    T        1      2        2 
  18 chr18_67734130     HPrz    G    T      0.5      1        2 
  18 chr18_67734130     ZBoe    G    T        0      0        2 
  18 chr18_67734130     ZGre    G    T        0      0        2 
  18 chr18_67734130     ZHar    G    T        0      0        2 
  18 chr18_67734130   Sample    G    T        0      0        2 
  18 chr18_67746009     AAsi    G    A        0      0        2 
  18 chr18_67746009     AKia    G    A        0      0        2 
  18 chr18_67746009     AOna    G    A        0      0        2 
  18 chr18_67746009     ASom    G    A        0      0        2 
  18 chr18_67746009     HCab    G    A        1      2        2 
  18 chr18_67746009     HPrz    G    A        1      2        2 
  18 chr18_67746009     ZBoe    G    A        0      0        2 
  18 chr18_67746009     ZGre    G    A        0      0        2 
  18 chr18_67746009     ZHar    G    A        0      0        2 
  18 chr18_67746009   Sample    G    A        0      0        2 
  18 chr18_67760506     AAsi    C    T        0      0        2 
  18 chr18_67760506     AKia    C    T        0      0        2 
  18 chr18_67760506     AOna    C    T        0      0        2 
  18 chr18_67760506     ASom    C    T        0      0        2 
  18 chr18_67760506     HCab    C    T        1      2        2 
  18 chr18_67760506     HPrz    C    T        1      2        2 
  18 chr18_67760506     ZBoe    C    T        0      0        2 
  18 chr18_67760506     ZGre    C    T        0      0        2 
  18 chr18_67760506     ZHar    C    T        0      0        2 
  18 chr18_67760506   Sample    C    T        0      0        2 
  18 chr18_67768718     AAsi    A    G        0      0        2 
  18 chr18_67768718     AKia    A    G        0      0        2 
  18 chr18_67768718     AOna    A    G        0      0        2 
  18 chr18_67768718     ASom    A    G        0      0        2 
  18 chr18_67768718     HCab    A    G        0      0        2 
  18 chr18_67768718     HPrz    A    G        0      0        2 
  18 chr18_67768718     ZBoe    A    G        0      0        2 
  18 chr18_67768718     ZGre    A    G        0      0        2 
  18 chr18_67768718     ZHar    A    G        1      2        2 
  18 chr18_67768718   Sample    A    G        0      0        2 
  18 chr18_67768753     AAsi    A    G        0      0        2 
  18 chr18_67768753     AKia    A    G        1      2        2 
  18 chr18_67768753     AOna    A    G        0      0        2 
  18 chr18_67768753     ASom    A    G        0      0        2 
  18 chr18_67768753     HCab    A    G        0      0        2 
  18 chr18_67768753     HPrz    A    G        0      0        2 
  18 chr18_67768753     ZBoe    A    G        0      0        2 
  18 chr18_67768753     ZGre    A    G        0      0        2 
  18 chr18_67768753     ZHar    A    G        0      0        2 
  18 chr18_67768753   Sample    A    G        0      0        2 
  18 chr18_67770642     AAsi    G    C        0      0        2 
  18 chr18_67770642     AKia    G    C      0.5      1        2 
  18 chr18_67770642     AOna    G    C        0      0        2 
  18 chr18_67770642     ASom    G    C        0      0        2 
  18 chr18_67770642     HCab    G    C        0      0        2 
  18 chr18_67770642     HPrz    G    C        0      0        2 
  18 chr18_67770642     ZBoe    G    C        0      0        2 
  18 chr18_67770642     ZGre    G    C        0      0        2 
  18 chr18_67770642     ZHar    G    C        0      0        2 
  18 chr18_67770642   Sample    G    C        0      0        2 
  18 chr18_67773720     AAsi    G    A        0      0        2 
  18 chr18_67773720     AKia    G    A        1      2        2 
  18 chr18_67773720     AOna    G    A        1      2        2 
  18 chr18_67773720     ASom    G    A        0      0        2 
  18 chr18_67773720     HCab    G    A        0      0        2 
  18 chr18_67773720     HPrz    G    A        0      0        2 
  18 chr18_67773720     ZBoe    G    A        0      0        2 
  18 chr18_67773720     ZGre    G    A        0      0        2 
  18 chr18_67773720     ZHar    G    A        0      0        2 
  18 chr18_67773720   Sample    G    A        0      0        2 
  18 chr18_67775567     AAsi    C    T        0      0        2 
  18 chr18_67775567     AKia    C    T        0      0        2 
  18 chr18_67775567     AOna    C    T        0      0        2 
  18 chr18_67775567     ASom    C    T        0      0        2 
  18 chr18_67775567     HCab    C    T        0      0        2 
  18 chr18_67775567     HPrz    C    T        1      2        2 
  18 chr18_67775567     ZBoe    C    T        0      0        2 
  18 chr18_67775567     ZGre    C    T        0      0        2 
  18 chr18_67775567     ZHar    C    T        0      0        2 
  18 chr18_67775567   Sample    C    T        0      0        2 
  18 chr18_67775780     AAsi    T    C        0      0        2 
  18 chr18_67775780     AKia    T    C        0      0        2 
  18 chr18_67775780     AOna    T    C        0      0        2 
  18 chr18_67775780     ASom    T    C        0      0        2 
  18 chr18_67775780     HCab    T    C        0      0        2 
  18 chr18_67775780     HPrz    T    C        0      0        2 
  18 chr18_67775780     ZBoe    T    C        0      0        2 
  18 chr18_67775780     ZGre    T    C        1      2        2 
  18 chr18_67775780     ZHar    T    C        0      0        2 
  18 chr18_67775780   Sample    T    C        0      0        2 
  18 chr18_67778234     AAsi    G    C        0      0        2 
  18 chr18_67778234     AKia    G    C        0      0        2 
  18 chr18_67778234     AOna    G    C        0      0        2 
  18 chr18_67778234     ASom    G    C        0      0        2 
  18 chr18_67778234     HCab    G    C        1      2        2 
  18 chr18_67778234     HPrz    G    C        1      2        2 
  18 chr18_67778234     ZBoe    G    C        0      0        2 
  18 chr18_67778234     ZGre    G    C        0      0        2 
  18 chr18_67778234     ZHar    G    C        0      0        2 
  18 chr18_67778234   Sample    G    C        0      0        2 
  18 chr18_67779845     AAsi    G    T      0.5      1        2 
  18 chr18_67779845     AKia    G    T        0      0        2 
  18 chr18_67779845     AOna    G    T        0      0        2 
  18 chr18_67779845     ASom    G    T        0      0        2 
  18 chr18_67779845     HCab    G    T        0      0        2 
  18 chr18_67779845     HPrz    G    T        0      0        2 
  18 chr18_67779845     ZBoe    G    T        0      0        2 
  18 chr18_67779845     ZGre    G    T        0      0        2 
  18 chr18_67779845     ZHar    G    T        0      0        2 
  18 chr18_67779845   Sample    G    T        0      0        2 
  18 chr18_67785811     AAsi    C    T        0      0        2 
  18 chr18_67785811     AKia    C    T        0      0        2 
  18 chr18_67785811     AOna    C    T        0      0        2 
  18 chr18_67785811     ASom    C    T        0      0        2 
  18 chr18_67785811     HCab    C    T        1      2        2 
  18 chr18_67785811     HPrz    C    T        1      2        2 
  18 chr18_67785811     ZBoe    C    T        0      0        2 
  18 chr18_67785811     ZGre    C    T        0      0        2 
  18 chr18_67785811     ZHar    C    T        0      0        2 
  18 chr18_67785811   Sample    C    T        0      0        2 
  18 chr18_67787861     AAsi    C    T        0      0        2 
  18 chr18_67787861     AKia    C    T        0      0        2 
  18 chr18_67787861     AOna    C    T        0      0        2 
  18 chr18_67787861     ASom    C    T        1      2        2 
  18 chr18_67787861     HCab    C    T        0      0        2 
  18 chr18_67787861     HPrz    C    T        0      0        2 
  18 chr18_67787861     ZBoe    C    T        0      0        2 
  18 chr18_67787861     ZGre    C    T        0      0        2 
  18 chr18_67787861     ZHar    C    T        0      0        2 
  18 chr18_67787861   Sample    C    T        0      0        2 
  18 chr18_67799559     AAsi    T    G        0      0        2 
  18 chr18_67799559     AKia    T    G        0      0        2 
  18 chr18_67799559     AOna    T    G        0      0        2 
  18 chr18_67799559     ASom    T    G        0      0        2 
  18 chr18_67799559     HCab    T    G        1      2        2 
  18 chr18_67799559     HPrz    T    G        1      2        2 
  18 chr18_67799559     ZBoe    T    G        0      0        2 
  18 chr18_67799559     ZGre    T    G        0      0        2 
  18 chr18_67799559     ZHar    T    G        0      0        2 
  18 chr18_67799559   Sample    T    G        0      0        2 
  18 chr18_67800611     AAsi    C    G        0      0        2 
  18 chr18_67800611     AKia    C    G        0      0        2 
  18 chr18_67800611     AOna    C    G        0      0        2 
  18 chr18_67800611     ASom    C    G        0      0        2 
  18 chr18_67800611     HCab    C    G        0      0        2 
  18 chr18_67800611     HPrz    C    G        0      0        2 
  18 chr18_67800611     ZBoe    C    G        1      2        2 
  18 chr18_67800611     ZGre    C    G        0      0        2 
  18 chr18_67800611     ZHar    C    G        0      0        2 
  18 chr18_67800611   Sample    C    G        0      0        2 
  18 chr18_67802548     AAsi    A    C        0      0        2 
  18 chr18_67802548     AKia    A    C        0      0        2 
  18 chr18_67802548     AOna    A    C        1      2        2 
  18 chr18_67802548     ASom    A    C        0      0        2 
  18 chr18_67802548     HCab    A    C        0      0        2 
  18 chr18_67802548     HPrz    A    C        0      0        2 
  18 chr18_67802548     ZBoe    A    C        0      0        2 
  18 chr18_67802548     ZGre    A    C        0      0        2 
  18 chr18_67802548     ZHar    A    C        0      0        2 
  18 chr18_67802548   Sample    A    C        0      0        2 
  18 chr18_67802774     AAsi    A    G        0      0        2 
  18 chr18_67802774     AKia    A    G        0      0        2 
  18 chr18_67802774     AOna    A    G        1      2        2 
  18 chr18_67802774     ASom    A    G        0      0        2 
  18 chr18_67802774     HCab    A    G        0      0        2 
  18 chr18_67802774     HPrz    A    G        0      0        2 
  18 chr18_67802774     ZBoe    A    G        0      0        2 
  18 chr18_67802774     ZGre    A    G        0      0        2 
  18 chr18_67802774     ZHar    A    G        0      0        2 
  18 chr18_67802774   Sample    A    G        0      0        2 
  18 chr18_67813491     AAsi    G    A        0      0        2 
  18 chr18_67813491     AKia    G    A        0      0        2 
  18 chr18_67813491     AOna    G    A        0      0        2 
  18 chr18_67813491     ASom    G    A        0      0        2 
  18 chr18_67813491     HCab    G    A        1      2        2 
  18 chr18_67813491     HPrz    G    A        1      2        2 
  18 chr18_67813491     ZBoe    G    A        0      0        2 
  18 chr18_67813491     ZGre    G    A        0      0        2 
  18 chr18_67813491     ZHar    G    A        0      0        2 
  18 chr18_67813491   Sample    G    A        0      0        2 
  18 chr18_67823286     AAsi    T    C        0      0        2 
  18 chr18_67823286     AKia    T    C        0      0        2 
  18 chr18_67823286     AOna    T    C        0      0        2 
  18 chr18_67823286     ASom    T    C        0      0        2 
  18 chr18_67823286     HCab    T    C        0      0        2 
  18 chr18_67823286     HPrz    T    C        0      0        2 
  18 chr18_67823286     ZBoe    T    C        0      0        2 
  18 chr18_67823286     ZGre    T    C        1      2        2 
  18 chr18_67823286     ZHar    T    C        0      0        2 
  18 chr18_67823286   Sample    T    C        0      0        2 
  18 chr18_67824731     AAsi    C    T        0      0        2 
  18 chr18_67824731     AKia    C    T        0      0        2 
  18 chr18_67824731     AOna    C    T        0      0        2 
  18 chr18_67824731     ASom    C    T        0      0        2 
  18 chr18_67824731     HCab    C    T        1      2        2 
  18 chr18_67824731     HPrz    C    T        1      2        2 
  18 chr18_67824731     ZBoe    C    T        0      0        2 
  18 chr18_67824731     ZGre    C    T        0      0        2 
  18 chr18_67824731     ZHar    C    T        0      0        2 
  18 chr18_67824731   Sample    C    T        0      0        2 
  18 chr18_67830146     AAsi    A    G        0      0        2 
  18 chr18_67830146     AKia    A    G        0      0        2 
  18 chr18_67830146     AOna    A    G        0      0        2 
  18 chr18_67830146     ASom    A    G        0      0        2 
  18 chr18_67830146     HCab    A    G        0      0        2 
  18 chr18_67830146     HPrz    A    G        0      0        2 
  18 chr18_67830146     ZBoe    A    G      0.5      1        2 
  18 chr18_67830146     ZGre    A    G        0      0        2 
  18 chr18_67830146     ZHar    A    G        0      0        2 
  18 chr18_67830146   Sample    A    G        0      0        2 
  18 chr18_67832095     AAsi    G    A        0      0        2 
  18 chr18_67832095     AKia    G    A        0      0        2 
  18 chr18_67832095     AOna    G    A        0      0        2 
  18 chr18_67832095     ASom    G    A        0      0        2 
  18 chr18_67832095     HCab    G    A        1      2        2 
  18 chr18_67832095     HPrz    G    A        1      2        2 
  18 chr18_67832095     ZBoe    G    A        0      0        2 
  18 chr18_67832095     ZGre    G    A        0      0        2 
  18 chr18_67832095     ZHar    G    A        0      0        2 
  18 chr18_67832095   Sample    G    A        0      0        2 
  18 chr18_67835976     AAsi    G    A        1      2        2 
  18 chr18_67835976     AKia    G    A        0      0        2 
  18 chr18_67835976     AOna    G    A        1      2        2 
  18 chr18_67835976     ASom    G    A        1      2        2 
  18 chr18_67835976     HCab    G    A        0      0        2 
  18 chr18_67835976     HPrz    G    A        0      0        2 
  18 chr18_67835976     ZBoe    G    A        0      0        2 
  18 chr18_67835976     ZGre    G    A        0      0        2 
  18 chr18_67835976     ZHar    G    A        0      0        2 
  18 chr18_67835976   Sample    G    A        1      2        2 
  18 chr18_67837180     AAsi    T    A      0.5      1        2 
  18 chr18_67837180     AKia    T    A        0      0        2 
  18 chr18_67837180     AOna    T    A        0      0        2 
  18 chr18_67837180     ASom    T    A        0      0        2 
  18 chr18_67837180     HCab    T    A        0      0        2 
  18 chr18_67837180     HPrz    T    A        0      0        2 
  18 chr18_67837180     ZBoe    T    A        0      0        2 
  18 chr18_67837180     ZGre    T    A        0      0        2 
  18 chr18_67837180     ZHar    T    A        0      0        2 
  18 chr18_67837180   Sample    T    A        0      0        2 
  18 chr18_67839845     AAsi    A    G        1      2        2 
  18 chr18_67839845     AKia    A    G        0      0        2 
  18 chr18_67839845     AOna    A    G        0      0        2 
  18 chr18_67839845     ASom    A    G        1      2        2 
  18 chr18_67839845     HCab    A    G        0      0        2 
  18 chr18_67839845     HPrz    A    G        0      0        2 
  18 chr18_67839845     ZBoe    A    G        0      0        2 
  18 chr18_67839845     ZGre    A    G        0      0        2 
  18 chr18_67839845     ZHar    A    G        0      0        2 
  18 chr18_67839845   Sample    A    G        1      2        2 
  18 chr18_67841955     AAsi    C    T        0      0        2 
  18 chr18_67841955     AKia    C    T        0      0        2 
  18 chr18_67841955     AOna    C    T        0      0        2 
  18 chr18_67841955     ASom    C    T        0      0        2 
  18 chr18_67841955     HCab    C    T        0      0        2 
  18 chr18_67841955     HPrz    C    T        0      0        2 
  18 chr18_67841955     ZBoe    C    T        0      0        2 
  18 chr18_67841955     ZGre    C    T      0.5      1        2 
  18 chr18_67841955     ZHar    C    T        0      0        2 
  18 chr18_67841955   Sample    C    T        0      0        2 
  18 chr18_67845832     AAsi    C    T        0      0        2 
  18 chr18_67845832     AKia    C    T        0      0        2 
  18 chr18_67845832     AOna    C    T        0      0        2 
  18 chr18_67845832     ASom    C    T        0      0        2 
  18 chr18_67845832     HCab    C    T      0.5      1        2 
  18 chr18_67845832     HPrz    C    T        0      0        2 
  18 chr18_67845832     ZBoe    C    T        0      0        2 
  18 chr18_67845832     ZGre    C    T        0      0        2 
  18 chr18_67845832     ZHar    C    T        0      0        2 
  18 chr18_67845832   Sample    C    T        0      0        2 
  18 chr18_67856947     AAsi    C    T        0      0        2 
  18 chr18_67856947     AKia    C    T        0      0        2 
  18 chr18_67856947     AOna    C    T        0      0        2 
  18 chr18_67856947     ASom    C    T        0      0        2 
  18 chr18_67856947     HCab    C    T        0      0        2 
  18 chr18_67856947     HPrz    C    T        0      0        2 
  18 chr18_67856947     ZBoe    C    T      0.5      1        2 
  18 chr18_67856947     ZGre    C    T        0      0        2 
  18 chr18_67856947     ZHar    C    T        0      0        2 
  18 chr18_67856947   Sample    C    T        0      0        2 
  18 chr18_67857195     AAsi    G    A        0      0        2 
  18 chr18_67857195     AKia    G    A        0      0        2 
  18 chr18_67857195     AOna    G    A        0      0        2 
  18 chr18_67857195     ASom    G    A        0      0        2 
  18 chr18_67857195     HCab    G    A        1      2        2 
  18 chr18_67857195     HPrz    G    A        1      2        2 
  18 chr18_67857195     ZBoe    G    A        0      0        2 
  18 chr18_67857195     ZGre    G    A        0      0        2 
  18 chr18_67857195     ZHar    G    A        0      0        2 
  18 chr18_67857195   Sample    G    A        0      0        2 
  18 chr18_67857865     AAsi    A    G        0      0        2 
  18 chr18_67857865     AKia    A    G        1      2        2 
  18 chr18_67857865     AOna    A    G        0      0        2 
  18 chr18_67857865     ASom    A    G        0      0        2 
  18 chr18_67857865     HCab    A    G        0      0        2 
  18 chr18_67857865     HPrz    A    G        0      0        2 
  18 chr18_67857865     ZBoe    A    G        0      0        2 
  18 chr18_67857865     ZGre    A    G        0      0        2 
  18 chr18_67857865     ZHar    A    G        0      0        2 
  18 chr18_67857865   Sample    A    G        0      0        2 
  18 chr18_67863269     AAsi    T    C        0      0        2 
  18 chr18_67863269     AKia    T    C        0      0        2 
  18 chr18_67863269     AOna    T    C        0      0        2 
  18 chr18_67863269     ASom    T    C        0      0        2 
  18 chr18_67863269     HCab    T    C      0.5      1        2 
  18 chr18_67863269     HPrz    T    C        0      0        2 
  18 chr18_67863269     ZBoe    T    C        0      0        2 
  18 chr18_67863269     ZGre    T    C        0      0        2 
  18 chr18_67863269     ZHar    T    C        0      0        2 
  18 chr18_67863269   Sample    T    C        0      0        2 
  18 chr18_67867856     AAsi    A    G        0      0        2 
  18 chr18_67867856     AKia    A    G        0      0        2 
  18 chr18_67867856     AOna    A    G        0      0        2 
  18 chr18_67867856     ASom    A    G        0      0        2 
  18 chr18_67867856     HCab    A    G      0.5      1        2 
  18 chr18_67867856     HPrz    A    G        1      2        2 
  18 chr18_67867856     ZBoe    A    G        0      0        2 
  18 chr18_67867856     ZGre    A    G        1      2        2 
  18 chr18_67867856     ZHar    A    G        0      0        2 
  18 chr18_67867856   Sample    A    G        0      0        2 
  18 chr18_67875984     AAsi    G    T        0      0        2 
  18 chr18_67875984     AKia    G    T        0      0        2 
  18 chr18_67875984     AOna    G    T        1      2        2 
  18 chr18_67875984     ASom    G    T        0      0        2 
  18 chr18_67875984     HCab    G    T        0      0        2 
  18 chr18_67875984     HPrz    G    T        0      0        2 
  18 chr18_67875984     ZBoe    G    T        0      0        2 
  18 chr18_67875984     ZGre    G    T        0      0        2 
  18 chr18_67875984     ZHar    G    T        0      0        2 
  18 chr18_67875984   Sample    G    T        0      0        2 
  18 chr18_67876356     AAsi    T    A        0      0        2 
  18 chr18_67876356     AKia    T    A        1      2        2 
  18 chr18_67876356     AOna    T    A        1      2        2 
  18 chr18_67876356     ASom    T    A        0      0        2 
  18 chr18_67876356     HCab    T    A        0      0        2 
  18 chr18_67876356     HPrz    T    A        0      0        2 
  18 chr18_67876356     ZBoe    T    A        0      0        2 
  18 chr18_67876356     ZGre    T    A        0      0        2 
  18 chr18_67876356     ZHar    T    A        0      0        2 
  18 chr18_67876356   Sample    T    A        0      0        2 
  18 chr18_67888542     AAsi    T    C        0      0        2 
  18 chr18_67888542     AKia    T    C        0      0        2 
  18 chr18_67888542     AOna    T    C        0      0        2 
  18 chr18_67888542     ASom    T    C        0      0        2 
  18 chr18_67888542     HCab    T    C        0      0        2 
  18 chr18_67888542     HPrz    T    C        0      0        2 
  18 chr18_67888542     ZBoe    T    C        0      0        2 
  18 chr18_67888542     ZGre    T    C        0      0        2 
  18 chr18_67888542     ZHar    T    C      0.5      1        2 
  18 chr18_67888542   Sample    T    C        0      0        2 
  18 chr18_67889208     AAsi    A    T        0      0        2 
  18 chr18_67889208     AKia    A    T        0      0        2 
  18 chr18_67889208     AOna    A    T        0      0        2 
  18 chr18_67889208     ASom    A    T        0      0        2 
  18 chr18_67889208     HCab    A    T      0.5      1        2 
  18 chr18_67889208     HPrz    A    T        0      0        2 
  18 chr18_67889208     ZBoe    A    T        0      0        2 
  18 chr18_67889208     ZGre    A    T        0      0        2 
  18 chr18_67889208     ZHar    A    T        0      0        2 
  18 chr18_67889208   Sample    A    T        0      0        2 
  18 chr18_67893020     AAsi    T    C        0      0        2 
  18 chr18_67893020     AKia    T    C        0      0        2 
  18 chr18_67893020     AOna    T    C        0      0        2 
  18 chr18_67893020     ASom    T    C        0      0        2 
  18 chr18_67893020     HCab    T    C      0.5      1        2 
  18 chr18_67893020     HPrz    T    C        0      0        2 
  18 chr18_67893020     ZBoe    T    C        0      0        2 
  18 chr18_67893020     ZGre    T    C        0      0        2 
  18 chr18_67893020     ZHar    T    C        0      0        2 
  18 chr18_67893020   Sample    T    C        0      0        2 
  18 chr18_67895331     AAsi    T    G        0      0        2 
  18 chr18_67895331     AKia    T    G        0      0        2 
  18 chr18_67895331     AOna    T    G        0      0        2 
  18 chr18_67895331     ASom    T    G        0      0        2 
  18 chr18_67895331     HCab    T    G      0.5      1        2 
  18 chr18_67895331     HPrz    T    G        0      0        2 
  18 chr18_67895331     ZBoe    T    G        0      0        2 
  18 chr18_67895331     ZGre    T    G        0      0        2 
  18 chr18_67895331     ZHar    T    G        0      0        2 
  18 chr18_67895331   Sample    T    G        0      0        2 
  18 chr18_67900890     AAsi    T    C        0      0        2 
  18 chr18_67900890     AKia    T    C        0      0        2 
  18 chr18_67900890     AOna    T    C        0      0        2 
  18 chr18_67900890     ASom    T    C        0      0        2 
  18 chr18_67900890     HCab    T    C        1      2        2 
  18 chr18_67900890     HPrz    T    C        1      2        2 
  18 chr18_67900890     ZBoe    T    C        0      0        2 
  18 chr18_67900890     ZGre    T    C        0      0        2 
  18 chr18_67900890     ZHar    T    C        0      0        2 
  18 chr18_67900890   Sample    T    C        0      0        2 
  18 chr18_67902836     AAsi    A    G        0      0        2 
  18 chr18_67902836     AKia    A    G        0      0        2 
  18 chr18_67902836     AOna    A    G        0      0        2 
  18 chr18_67902836     ASom    A    G        0      0        2 
  18 chr18_67902836     HCab    A    G        0      0        2 
  18 chr18_67902836     HPrz    A    G        0      0        2 
  18 chr18_67902836     ZBoe    A    G        0      0        2 
  18 chr18_67902836     ZGre    A    G        1      2        2 
  18 chr18_67902836     ZHar    A    G        0      0        2 
  18 chr18_67902836   Sample    A    G        0      0        2 
  18 chr18_67906025     AAsi    A    T        0      0        2 
  18 chr18_67906025     AKia    A    T        1      2        2 
  18 chr18_67906025     AOna    A    T        1      2        2 
  18 chr18_67906025     ASom    A    T        0      0        2 
  18 chr18_67906025     HCab    A    T        0      0        2 
  18 chr18_67906025     HPrz    A    T        0      0        2 
  18 chr18_67906025     ZBoe    A    T        0      0        2 
  18 chr18_67906025     ZGre    A    T        0      0        2 
  18 chr18_67906025     ZHar    A    T        0      0        2 
  18 chr18_67906025   Sample    A    T        0      0        2 
  18 chr18_67912023     AAsi    T    C        0      0        2 
  18 chr18_67912023     AKia    T    C        0      0        2 
  18 chr18_67912023     AOna    T    C        0      0        2 
  18 chr18_67912023     ASom    T    C        0      0        2 
  18 chr18_67912023     HCab    T    C        0      0        2 
  18 chr18_67912023     HPrz    T    C        0      0        2 
  18 chr18_67912023     ZBoe    T    C        0      0        2 
  18 chr18_67912023     ZGre    T    C        0      0        2 
  18 chr18_67912023     ZHar    T    C      0.5      1        2 
  18 chr18_67912023   Sample    T    C        0      0        2 
  18 chr18_67917312     AAsi    A    G        0      0        2 
  18 chr18_67917312     AKia    A    G        0      0        2 
  18 chr18_67917312     AOna    A    G        0      0        2 
  18 chr18_67917312     ASom    A    G        0      0        2 
  18 chr18_67917312     HCab    A    G        1      2        2 
  18 chr18_67917312     HPrz    A    G        1      2        2 
  18 chr18_67917312     ZBoe    A    G        0      0        2 
  18 chr18_67917312     ZGre    A    G        0      0        2 
  18 chr18_67917312     ZHar    A    G        0      0        2 
  18 chr18_67917312   Sample    A    G        0      0        2 
  18 chr18_67919033     AAsi    A    G        0      0        2 
  18 chr18_67919033     AKia    A    G        0      0        2 
  18 chr18_67919033     AOna    A    G        0      0        2 
  18 chr18_67919033     ASom    A    G        0      0        2 
  18 chr18_67919033     HCab    A    G        0      0        2 
  18 chr18_67919033     HPrz    A    G        0      0        2 
  18 chr18_67919033     ZBoe    A    G      0.5      1        2 
  18 chr18_67919033     ZGre    A    G        0      0        2 
  18 chr18_67919033     ZHar    A    G        0      0        2 
  18 chr18_67919033   Sample    A    G        0      0        2 
  18 chr18_67923743     AAsi    T    G        0      0        2 
  18 chr18_67923743     AKia    T    G        0      0        2 
  18 chr18_67923743     AOna    T    G        1      2        2 
  18 chr18_67923743     ASom    T    G        0      0        2 
  18 chr18_67923743     HCab    T    G        0      0        2 
  18 chr18_67923743     HPrz    T    G        0      0        2 
  18 chr18_67923743     ZBoe    T    G        0      0        2 
  18 chr18_67923743     ZGre    T    G        0      0        2 
  18 chr18_67923743     ZHar    T    G        0      0        2 
  18 chr18_67923743   Sample    T    G        0      0        2 
  18 chr18_67927771     AAsi    C    T        0      0        2 
  18 chr18_67927771     AKia    C    T        0      0        2 
  18 chr18_67927771     AOna    C    T        0      0        2 
  18 chr18_67927771     ASom    C    T        0      0        2 
  18 chr18_67927771     HCab    C    T        0      0        2 
  18 chr18_67927771     HPrz    C    T        0      0        2 
  18 chr18_67927771     ZBoe    C    T      0.5      1        2 
  18 chr18_67927771     ZGre    C    T        0      0        2 
  18 chr18_67927771     ZHar    C    T        0      0        2 
  18 chr18_67927771   Sample    C    T        0      0        2 
  18 chr18_67929811     AAsi    A    C        0      0        2 
  18 chr18_67929811     AKia    A    C        0      0        2 
  18 chr18_67929811     AOna    A    C        0      0        2 
  18 chr18_67929811     ASom    A    C        0      0        2 
  18 chr18_67929811     HCab    A    C        0      0        2 
  18 chr18_67929811     HPrz    A    C        0      0        2 
  18 chr18_67929811     ZBoe    A    C      0.5      1        2 
  18 chr18_67929811     ZGre    A    C        0      0        2 
  18 chr18_67929811     ZHar    A    C        0      0        2 
  18 chr18_67929811   Sample    A    C        0      0        2 
  18 chr18_67930603     AAsi    T    C        0      0        2 
  18 chr18_67930603     AKia    T    C        1      2        2 
  18 chr18_67930603     AOna    T    C        0      0        2 
  18 chr18_67930603     ASom    T    C        0      0        2 
  18 chr18_67930603     HCab    T    C        0      0        2 
  18 chr18_67930603     HPrz    T    C        0      0        2 
  18 chr18_67930603     ZBoe    T    C        1      2        2 
  18 chr18_67930603     ZGre    T    C        1      2        2 
  18 chr18_67930603     ZHar    T    C        1      2        2 
  18 chr18_67930603   Sample    T    C        0      0        2 
  18 chr18_67933849     AAsi    C    G        1      2        2 
  18 chr18_67933849     AKia    C    G        1      2        2 
  18 chr18_67933849     AOna    C    G        1      2        2 
  18 chr18_67933849     ASom    C    G        1      2        2 
  18 chr18_67933849     HCab    C    G        0      0        2 
  18 chr18_67933849     HPrz    C    G        0      0        2 
  18 chr18_67933849     ZBoe    C    G        0      0        2 
  18 chr18_67933849     ZGre    C    G        0      0        2 
  18 chr18_67933849     ZHar    C    G        0      0        2 
  18 chr18_67933849   Sample    C    G        1      2        2 
  18 chr18_67934417     AAsi    G    A        0      0        2 
  18 chr18_67934417     AKia    G    A        0      0        2 
  18 chr18_67934417     AOna    G    A        0      0        2 
  18 chr18_67934417     ASom    G    A        0      0        2 
  18 chr18_67934417     HCab    G    A        0      0        2 
  18 chr18_67934417     HPrz    G    A        0      0        2 
  18 chr18_67934417     ZBoe    G    A        1      2        2 
  18 chr18_67934417     ZGre    G    A        1      2        2 
  18 chr18_67934417     ZHar    G    A        0      0        2 
  18 chr18_67934417   Sample    G    A        0      0        2 
  18 chr18_67937835     AAsi    C    G      0.5      1        2 
  18 chr18_67937835     AKia    C    G        0      0        2 
  18 chr18_67937835     AOna    C    G        0      0        2 
  18 chr18_67937835     ASom    C    G        0      0        2 
  18 chr18_67937835     HCab    C    G        0      0        2 
  18 chr18_67937835     HPrz    C    G        0      0        2 
  18 chr18_67937835     ZBoe    C    G        0      0        2 
  18 chr18_67937835     ZGre    C    G        0      0        2 
  18 chr18_67937835     ZHar    C    G        0      0        2 
  18 chr18_67937835   Sample    C    G        0      0        2 
  18 chr18_67937940     AAsi    T    G        0      0        2 
  18 chr18_67937940     AKia    T    G        1      2        2 
  18 chr18_67937940     AOna    T    G        1      2        2 
  18 chr18_67937940     ASom    T    G        0      0        2 
  18 chr18_67937940     HCab    T    G        0      0        2 
  18 chr18_67937940     HPrz    T    G        0      0        2 
  18 chr18_67937940     ZBoe    T    G        0      0        2 
  18 chr18_67937940     ZGre    T    G        0      0        2 
  18 chr18_67937940     ZHar    T    G        0      0        2 
  18 chr18_67937940   Sample    T    G        0      0        2 
  18 chr18_67938144     AAsi    C    T        0      0        2 
  18 chr18_67938144     AKia    C    T        0      0        2 
  18 chr18_67938144     AOna    C    T        0      0        2 
  18 chr18_67938144     ASom    C    T        0      0        2 
  18 chr18_67938144     HCab    C    T        1      2        2 
  18 chr18_67938144     HPrz    C    T        1      2        2 
  18 chr18_67938144     ZBoe    C    T        0      0        2 
  18 chr18_67938144     ZGre    C    T        0      0        2 
  18 chr18_67938144     ZHar    C    T        0      0        2 
  18 chr18_67938144   Sample    C    T        0      0        2 
  18 chr18_67944371     AAsi    T    A        0      0        2 
  18 chr18_67944371     AKia    T    A        0      0        2 
  18 chr18_67944371     AOna    T    A        0      0        2 
  18 chr18_67944371     ASom    T    A        0      0        2 
  18 chr18_67944371     HCab    T    A        0      0        2 
  18 chr18_67944371     HPrz    T    A        0      0        2 
  18 chr18_67944371     ZBoe    T    A        0      0        2 
  18 chr18_67944371     ZGre    T    A        0      0        2 
  18 chr18_67944371     ZHar    T    A      0.5      1        2 
  18 chr18_67944371   Sample    T    A        0      0        2 
  18 chr18_67947459     AAsi    C    G        0      0        2 
  18 chr18_67947459     AKia    C    G        0      0        2 
  18 chr18_67947459     AOna    C    G        0      0        2 
  18 chr18_67947459     ASom    C    G        0      0        2 
  18 chr18_67947459     HCab    C    G        0      0        2 
  18 chr18_67947459     HPrz    C    G        0      0        2 
  18 chr18_67947459     ZBoe    C    G      0.5      1        2 
  18 chr18_67947459     ZGre    C    G        0      0        2 
  18 chr18_67947459     ZHar    C    G        0      0        2 
  18 chr18_67947459   Sample    C    G        0      0        2 
  18 chr18_67949014     AAsi    A    G        0      0        2 
  18 chr18_67949014     AKia    A    G      0.5      1        2 
  18 chr18_67949014     AOna    A    G        0      0        2 
  18 chr18_67949014     ASom    A    G        0      0        2 
  18 chr18_67949014     HCab    A    G        0      0        2 
  18 chr18_67949014     HPrz    A    G        0      0        2 
  18 chr18_67949014     ZBoe    A    G        0      0        2 
  18 chr18_67949014     ZGre    A    G        0      0        2 
  18 chr18_67949014     ZHar    A    G        0      0        2 
  18 chr18_67949014   Sample    A    G        0      0        2 
  18 chr18_67949789     AAsi    C    G        0      0        2 
  18 chr18_67949789     AKia    C    G      0.5      1        2 
  18 chr18_67949789     AOna    C    G        0      0        2 
  18 chr18_67949789     ASom    C    G        0      0        2 
  18 chr18_67949789     HCab    C    G        0      0        2 
  18 chr18_67949789     HPrz    C    G        0      0        2 
  18 chr18_67949789     ZBoe    C    G        0      0        2 
  18 chr18_67949789     ZGre    C    G        0      0        2 
  18 chr18_67949789     ZHar    C    G        0      0        2 
  18 chr18_67949789   Sample    C    G        0      0        2 
  18 chr18_67959208     AAsi    G    T        0      0        2 
  18 chr18_67959208     AKia    G    T        0      0        2 
  18 chr18_67959208     AOna    G    T        0      0        2 
  18 chr18_67959208     ASom    G    T        0      0        2 
  18 chr18_67959208     HCab    G    T        1      2        2 
  18 chr18_67959208     HPrz    G    T        1      2        2 
  18 chr18_67959208     ZBoe    G    T        0      0        2 
  18 chr18_67959208     ZGre    G    T        0      0        2 
  18 chr18_67959208     ZHar    G    T        0      0        2 
  18 chr18_67959208   Sample    G    T        0      0        2 
  18 chr18_67964160     AAsi    C    G        0      0        2 
  18 chr18_67964160     AKia    C    G        0      0        2 
  18 chr18_67964160     AOna    C    G        0      0        2 
  18 chr18_67964160     ASom    C    G        0      0        2 
  18 chr18_67964160     HCab    C    G        0      0        2 
  18 chr18_67964160     HPrz    C    G        0      0        2 
  18 chr18_67964160     ZBoe    C    G        0      0        2 
  18 chr18_67964160     ZGre    C    G        1      2        2 
  18 chr18_67964160     ZHar    C    G        0      0        2 
  18 chr18_67964160   Sample    C    G        0      0        2 
  18 chr18_67971897     AAsi    C    G        0      0        2 
  18 chr18_67971897     AKia    C    G        0      0        2 
  18 chr18_67971897     AOna    C    G        0      0        2 
  18 chr18_67971897     ASom    C    G        0      0        2 
  18 chr18_67971897     HCab    C    G        1      2        2 
  18 chr18_67971897     HPrz    C    G        1      2        2 
  18 chr18_67971897     ZBoe    C    G        0      0        2 
  18 chr18_67971897     ZGre    C    G        0      0        2 
  18 chr18_67971897     ZHar    C    G        0      0        2 
  18 chr18_67971897   Sample    C    G        0      0        2 
  18 chr18_67973495     AAsi    T    C        0      0        2 
  18 chr18_67973495     AKia    T    C        0      0        2 
  18 chr18_67973495     AOna    T    C        0      0        2 
  18 chr18_67973495     ASom    T    C        0      0        2 
  18 chr18_67973495     HCab    T    C      0.5      1        2 
  18 chr18_67973495     HPrz    T    C        0      0        2 
  18 chr18_67973495     ZBoe    T    C        0      0        2 
  18 chr18_67973495     ZGre    T    C        0      0        2 
  18 chr18_67973495     ZHar    T    C        0      0        2 
  18 chr18_67973495   Sample    T    C        0      0        2 
  18 chr18_67973548     AAsi    A    T        0      0        2 
  18 chr18_67973548     AKia    A    T        0      0        2 
  18 chr18_67973548     AOna    A    T        0      0        2 
  18 chr18_67973548     ASom    A    T        0      0        2 
  18 chr18_67973548     HCab    A    T        1      2        2 
  18 chr18_67973548     HPrz    A    T        1      2        2 
  18 chr18_67973548     ZBoe    A    T        0      0        2 
  18 chr18_67973548     ZGre    A    T        0      0        2 
  18 chr18_67973548     ZHar    A    T        0      0        2 
  18 chr18_67973548   Sample    A    T        0      0        2 
  18 chr18_67983435     AAsi    C    T        0      0        2 
  18 chr18_67983435     AKia    C    T        0      0        2 
  18 chr18_67983435     AOna    C    T        0      0        2 
  18 chr18_67983435     ASom    C    T        0      0        2 
  18 chr18_67983435     HCab    C    T      0.5      1        2 
  18 chr18_67983435     HPrz    C    T        0      0        2 
  18 chr18_67983435     ZBoe    C    T        0      0        2 
  18 chr18_67983435     ZGre    C    T        0      0        2 
  18 chr18_67983435     ZHar    C    T        0      0        2 
  18 chr18_67983435   Sample    C    T        0      0        2 
  18 chr18_67984138     AAsi    G    T        0      0        2 
  18 chr18_67984138     AKia    G    T        0      0        2 
  18 chr18_67984138     AOna    G    T        0      0        2 
  18 chr18_67984138     ASom    G    T        0      0        2 
  18 chr18_67984138     HCab    G    T        1      2        2 
  18 chr18_67984138     HPrz    G    T        1      2        2 
  18 chr18_67984138     ZBoe    G    T        0      0        2 
  18 chr18_67984138     ZGre    G    T        0      0        2 
  18 chr18_67984138     ZHar    G    T        0      0        2 
  18 chr18_67984138   Sample    G    T        0      0        2 
  18 chr18_67995335     AAsi    C    T        0      0        2 
  18 chr18_67995335     AKia    C    T        0      0        2 
  18 chr18_67995335     AOna    C    T        0      0        2 
  18 chr18_67995335     ASom    C    T        0      0        2 
  18 chr18_67995335     HCab    C    T        1      2        2 
  18 chr18_67995335     HPrz    C    T        1      2        2 
  18 chr18_67995335     ZBoe    C    T        0      0        2 
  18 chr18_67995335     ZGre    C    T        0      0        2 
  18 chr18_67995335     ZHar    C    T        0      0        2 
  18 chr18_67995335   Sample    C    T        0      0        2 
  18 chr18_68002362     AAsi    A    C        0      0        2 
  18 chr18_68002362     AKia    A    C      0.5      1        2 
  18 chr18_68002362     AOna    A    C        0      0        2 
  18 chr18_68002362     ASom    A    C        0      0        2 
  18 chr18_68002362     HCab    A    C        0      0        2 
  18 chr18_68002362     HPrz    A    C        0      0        2 
  18 chr18_68002362     ZBoe    A    C        0      0        2 
  18 chr18_68002362     ZGre    A    C        0      0        2 
  18 chr18_68002362     ZHar    A    C        0      0        2 
  18 chr18_68002362   Sample    A    C        0      0        2 
  18 chr18_68008530     AAsi    T    G        0      0        2 
  18 chr18_68008530     AKia    T    G        0      0        2 
  18 chr18_68008530     AOna    T    G        0      0        2 
  18 chr18_68008530     ASom    T    G        1      2        2 
  18 chr18_68008530     HCab    T    G        0      0        2 
  18 chr18_68008530     HPrz    T    G        0      0        2 
  18 chr18_68008530     ZBoe    T    G        0      0        2 
  18 chr18_68008530     ZGre    T    G        0      0        2 
  18 chr18_68008530     ZHar    T    G        0      0        2 
  18 chr18_68008530   Sample    T    G        0      0        2 
  18 chr18_68015799     AAsi    A    G      0.5      1        2 
  18 chr18_68015799     AKia    A    G        0      0        2 
  18 chr18_68015799     AOna    A    G        0      0        2 
  18 chr18_68015799     ASom    A    G        0      0        2 
  18 chr18_68015799     HCab    A    G        0      0        2 
  18 chr18_68015799     HPrz    A    G        0      0        2 
  18 chr18_68015799     ZBoe    A    G        0      0        2 
  18 chr18_68015799     ZGre    A    G        0      0        2 
  18 chr18_68015799     ZHar    A    G        0      0        2 
  18 chr18_68015799   Sample    A    G        0      0        2 
  18 chr18_68021761     AAsi    A    G        0      0        2 
  18 chr18_68021761     AKia    A    G        0      0        2 
  18 chr18_68021761     AOna    A    G        0      0        2 
  18 chr18_68021761     ASom    A    G        0      0        2 
  18 chr18_68021761     HCab    A    G      0.5      1        2 
  18 chr18_68021761     HPrz    A    G        0      0        2 
  18 chr18_68021761     ZBoe    A    G        0      0        2 
  18 chr18_68021761     ZGre    A    G        0      0        2 
  18 chr18_68021761     ZHar    A    G        0      0        2 
  18 chr18_68021761   Sample    A    G        0      0        2 
  18 chr18_68026226     AAsi    T    C        0      0        2 
  18 chr18_68026226     AKia    T    C        0      0        2 
  18 chr18_68026226     AOna    T    C        0      0        2 
  18 chr18_68026226     ASom    T    C        0      0        2 
  18 chr18_68026226     HCab    T    C        0      0        2 
  18 chr18_68026226     HPrz    T    C      0.5      1        2 
  18 chr18_68026226     ZBoe    T    C        0      0        2 
  18 chr18_68026226     ZGre    T    C        0      0        2 
  18 chr18_68026226     ZHar    T    C        0      0        2 
  18 chr18_68026226   Sample    T    C        0      0        2 
  18 chr18_68035255     AAsi    C    G        0      0        2 
  18 chr18_68035255     AKia    C    G        1      2        2 
  18 chr18_68035255     AOna    C    G        1      2        2 
  18 chr18_68035255     ASom    C    G        0      0        2 
  18 chr18_68035255     HCab    C    G        1      2        2 
  18 chr18_68035255     HPrz    C    G        1      2        2 
  18 chr18_68035255     ZBoe    C    G        0      0        2 
  18 chr18_68035255     ZGre    C    G        0      0        2 
  18 chr18_68035255     ZHar    C    G        0      0        2 
  18 chr18_68035255   Sample    C    G        0      0        2 
  18 chr18_68038875     AAsi    A    G        0      0        2 
  18 chr18_68038875     AKia    A    G        0      0        2 
  18 chr18_68038875     AOna    A    G        0      0        2 
  18 chr18_68038875     ASom    A    G        0      0        2 
  18 chr18_68038875     HCab    A    G        1      2        2 
  18 chr18_68038875     HPrz    A    G        1      2        2 
  18 chr18_68038875     ZBoe    A    G        0      0        2 
  18 chr18_68038875     ZGre    A    G        0      0        2 
  18 chr18_68038875     ZHar    A    G        0      0        2 
  18 chr18_68038875   Sample    A    G        0      0        2 
  18 chr18_68043743     AAsi    G    A        0      0        2 
  18 chr18_68043743     AKia    G    A        0      0        2 
  18 chr18_68043743     AOna    G    A        0      0        2 
  18 chr18_68043743     ASom    G    A        0      0        2 
  18 chr18_68043743     HCab    G    A        1      2        2 
  18 chr18_68043743     HPrz    G    A        1      2        2 
  18 chr18_68043743     ZBoe    G    A        0      0        2 
  18 chr18_68043743     ZGre    G    A        0      0        2 
  18 chr18_68043743     ZHar    G    A        0      0        2 
  18 chr18_68043743   Sample    G    A        0      0        2 
  18 chr18_68057978     AAsi    T    C      0.5      1        2 
  18 chr18_68057978     AKia    T    C        0      0        2 
  18 chr18_68057978     AOna    T    C        0      0        2 
  18 chr18_68057978     ASom    T    C        0      0        2 
  18 chr18_68057978     HCab    T    C        0      0        2 
  18 chr18_68057978     HPrz    T    C        0      0        2 
  18 chr18_68057978     ZBoe    T    C        0      0        2 
  18 chr18_68057978     ZGre    T    C        0      0        2 
  18 chr18_68057978     ZHar    T    C        0      0        2 
  18 chr18_68057978   Sample    T    C        0      0        2 
  18 chr18_68067962     AAsi    C    G        0      0        2 
  18 chr18_68067962     AKia    C    G        0      0        2 
  18 chr18_68067962     AOna    C    G        0      0        2 
  18 chr18_68067962     ASom    C    G        0      0        2 
  18 chr18_68067962     HCab    C    G        1      2        2 
  18 chr18_68067962     HPrz    C    G        1      2        2 
  18 chr18_68067962     ZBoe    C    G        0      0        2 
  18 chr18_68067962     ZGre    C    G        0      0        2 
  18 chr18_68067962     ZHar    C    G        0      0        2 
  18 chr18_68067962   Sample    C    G        0      0        2 
  18 chr18_68071483     AAsi    C    T        0      0        2 
  18 chr18_68071483     AKia    C    T        0      0        2 
  18 chr18_68071483     AOna    C    T        0      0        2 
  18 chr18_68071483     ASom    C    T        0      0        2 
  18 chr18_68071483     HCab    C    T        1      2        2 
  18 chr18_68071483     HPrz    C    T        1      2        2 
  18 chr18_68071483     ZBoe    C    T        0      0        2 
  18 chr18_68071483     ZGre    C    T        0      0        2 
  18 chr18_68071483     ZHar    C    T        0      0        2 
  18 chr18_68071483   Sample    C    T        0      0        2 
  18 chr18_68076086     AAsi    A    G        0      0        2 
  18 chr18_68076086     AKia    A    G      0.5      1        2 
  18 chr18_68076086     AOna    A    G        0      0        2 
  18 chr18_68076086     ASom    A    G        0      0        2 
  18 chr18_68076086     HCab    A    G        0      0        2 
  18 chr18_68076086     HPrz    A    G        0      0        2 
  18 chr18_68076086     ZBoe    A    G        0      0        2 
  18 chr18_68076086     ZGre    A    G        0      0        2 
  18 chr18_68076086     ZHar    A    G        0      0        2 
  18 chr18_68076086   Sample    A    G        0      0        2 
  18 chr18_68076225     AAsi    T    C        0      0        2 
  18 chr18_68076225     AKia    T    C        0      0        2 
  18 chr18_68076225     AOna    T    C        0      0        2 
  18 chr18_68076225     ASom    T    C        0      0        2 
  18 chr18_68076225     HCab    T    C        0      0        2 
  18 chr18_68076225     HPrz    T    C        0      0        2 
  18 chr18_68076225     ZBoe    T    C      0.5      1        2 
  18 chr18_68076225     ZGre    T    C        0      0        2 
  18 chr18_68076225     ZHar    T    C        0      0        2 
  18 chr18_68076225   Sample    T    C        0      0        2 
  18 chr18_68078377     AAsi    G    A        0      0        2 
  18 chr18_68078377     AKia    G    A      0.5      1        2 
  18 chr18_68078377     AOna    G    A        1      2        2 
  18 chr18_68078377     ASom    G    A        0      0        2 
  18 chr18_68078377     HCab    G    A        0      0        2 
  18 chr18_68078377     HPrz    G    A        0      0        2 
  18 chr18_68078377     ZBoe    G    A        0      0        2 
  18 chr18_68078377     ZGre    G    A        0      0        2 
  18 chr18_68078377     ZHar    G    A        0      0        2 
  18 chr18_68078377   Sample    G    A        0      0        2 
  18 chr18_68085643     AAsi    A    G        0      0        2 
  18 chr18_68085643     AKia    A    G        0      0        2 
  18 chr18_68085643     AOna    A    G        1      2        2 
  18 chr18_68085643     ASom    A    G        0      0        2 
  18 chr18_68085643     HCab    A    G        0      0        2 
  18 chr18_68085643     HPrz    A    G        0      0        2 
  18 chr18_68085643     ZBoe    A    G        0      0        2 
  18 chr18_68085643     ZGre    A    G        0      0        2 
  18 chr18_68085643     ZHar    A    G        0      0        2 
  18 chr18_68085643   Sample    A    G        0      0        2 
  18 chr18_68091320     AAsi    A    T        0      0        2 
  18 chr18_68091320     AKia    A    T        0      0        2 
  18 chr18_68091320     AOna    A    T        0      0        2 
  18 chr18_68091320     ASom    A    T        0      0        2 
  18 chr18_68091320     HCab    A    T        1      2        2 
  18 chr18_68091320     HPrz    A    T        1      2        2 
  18 chr18_68091320     ZBoe    A    T        0      0        2 
  18 chr18_68091320     ZGre    A    T        0      0        2 
  18 chr18_68091320     ZHar    A    T        0      0        2 
  18 chr18_68091320   Sample    A    T        0      0        2 
  18 chr18_68091689     AAsi    C    T        0      0        2 
  18 chr18_68091689     AKia    C    T        0      0        2 
  18 chr18_68091689     AOna    C    T        0      0        2 
  18 chr18_68091689     ASom    C    T        0      0        2 
  18 chr18_68091689     HCab    C    T        0      0        2 
  18 chr18_68091689     HPrz    C    T        0      0        2 
  18 chr18_68091689     ZBoe    C    T      0.5      1        2 
  18 chr18_68091689     ZGre    C    T        0      0        2 
  18 chr18_68091689     ZHar    C    T        0      0        2 
  18 chr18_68091689   Sample    C    T        0      0        2 
  18 chr18_68104255     AAsi    C    T        0      0        2 
  18 chr18_68104255     AKia    C    T        0      0        2 
  18 chr18_68104255     AOna    C    T        1      2        2 
  18 chr18_68104255     ASom    C    T        0      0        2 
  18 chr18_68104255     HCab    C    T        0      0        2 
  18 chr18_68104255     HPrz    C    T        0      0        2 
  18 chr18_68104255     ZBoe    C    T        0      0        2 
  18 chr18_68104255     ZGre    C    T        0      0        2 
  18 chr18_68104255     ZHar    C    T        0      0        2 
  18 chr18_68104255   Sample    C    T        0      0        2 
  18 chr18_68113496     AAsi    T    A        0      0        2 
  18 chr18_68113496     AKia    T    A        0      0        2 
  18 chr18_68113496     AOna    T    A        0      0        2 
  18 chr18_68113496     ASom    T    A        0      0        2 
  18 chr18_68113496     HCab    T    A        1      2        2 
  18 chr18_68113496     HPrz    T    A        1      2        2 
  18 chr18_68113496     ZBoe    T    A        0      0        2 
  18 chr18_68113496     ZGre    T    A        0      0        2 
  18 chr18_68113496     ZHar    T    A        0      0        2 
  18 chr18_68113496   Sample    T    A        0      0        2 
  18 chr18_68126165     AAsi    C    T        0      0        2 
  18 chr18_68126165     AKia    C    T        0      0        2 
  18 chr18_68126165     AOna    C    T        0      0        2 
  18 chr18_68126165     ASom    C    T        0      0        2 
  18 chr18_68126165     HCab    C    T        0      0        2 
  18 chr18_68126165     HPrz    C    T        0      0        2 
  18 chr18_68126165     ZBoe    C    T      0.5      1        2 
  18 chr18_68126165     ZGre    C    T        0      0        2 
  18 chr18_68126165     ZHar    C    T        0      0        2 
  18 chr18_68126165   Sample    C    T        0      0        2 
  18 chr18_68130587     AAsi    A    G        0      0        2 
  18 chr18_68130587     AKia    A    G        0      0        2 
  18 chr18_68130587     AOna    A    G        0      0        2 
  18 chr18_68130587     ASom    A    G        0      0        2 
  18 chr18_68130587     HCab    A    G        0      0        2 
  18 chr18_68130587     HPrz    A    G        1      2        2 
  18 chr18_68130587     ZBoe    A    G        0      0        2 
  18 chr18_68130587     ZGre    A    G        0      0        2 
  18 chr18_68130587     ZHar    A    G        0      0        2 
  18 chr18_68130587   Sample    A    G        0      0        2 
  18 chr18_68133309     AAsi    A    G        0      0        2 
  18 chr18_68133309     AKia    A    G        0      0        2 
  18 chr18_68133309     AOna    A    G        0      0        2 
  18 chr18_68133309     ASom    A    G        0      0        2 
  18 chr18_68133309     HCab    A    G        0      0        2 
  18 chr18_68133309     HPrz    A    G        0      0        2 
  18 chr18_68133309     ZBoe    A    G      0.5      1        2 
  18 chr18_68133309     ZGre    A    G        0      0        2 
  18 chr18_68133309     ZHar    A    G        0      0        2 
  18 chr18_68133309   Sample    A    G        0      0        2 
  18 chr18_68136529     AAsi    G    A        0      0        2 
  18 chr18_68136529     AKia    G    A        0      0        2 
  18 chr18_68136529     AOna    G    A        0      0        2 
  18 chr18_68136529     ASom    G    A        0      0        2 
  18 chr18_68136529     HCab    G    A      0.5      1        2 
  18 chr18_68136529     HPrz    G    A        0      0        2 
  18 chr18_68136529     ZBoe    G    A        0      0        2 
  18 chr18_68136529     ZGre    G    A        0      0        2 
  18 chr18_68136529     ZHar    G    A        0      0        2 
  18 chr18_68136529   Sample    G    A        0      0        2 
  18 chr18_68138569     AAsi    C    G        0      0        2 
  18 chr18_68138569     AKia    C    G        0      0        2 
  18 chr18_68138569     AOna    C    G        0      0        2 
  18 chr18_68138569     ASom    C    G        0      0        2 
  18 chr18_68138569     HCab    C    G        0      0        2 
  18 chr18_68138569     HPrz    C    G        1      2        2 
  18 chr18_68138569     ZBoe    C    G        0      0        2 
  18 chr18_68138569     ZGre    C    G        0      0        2 
  18 chr18_68138569     ZHar    C    G        0      0        2 
  18 chr18_68138569   Sample    C    G        0      0        2 
  18 chr18_68141851     AAsi    A    G        0      0        2 
  18 chr18_68141851     AKia    A    G        0      0        2 
  18 chr18_68141851     AOna    A    G        0      0        2 
  18 chr18_68141851     ASom    A    G        0      0        2 
  18 chr18_68141851     HCab    A    G        1      2        2 
  18 chr18_68141851     HPrz    A    G        1      2        2 
  18 chr18_68141851     ZBoe    A    G        0      0        2 
  18 chr18_68141851     ZGre    A    G        0      0        2 
  18 chr18_68141851     ZHar    A    G        0      0        2 
  18 chr18_68141851   Sample    A    G        0      0        2 
  18 chr18_68151967     AAsi    C    T        0      0        2 
  18 chr18_68151967     AKia    C    T        0      0        2 
  18 chr18_68151967     AOna    C    T        0      0        2 
  18 chr18_68151967     ASom    C    T        0      0        2 
  18 chr18_68151967     HCab    C    T        0      0        2 
  18 chr18_68151967     HPrz    C    T        0      0        2 
  18 chr18_68151967     ZBoe    C    T      0.5      1        2 
  18 chr18_68151967     ZGre    C    T        0      0        2 
  18 chr18_68151967     ZHar    C    T        0      0        2 
  18 chr18_68151967   Sample    C    T        0      0        2 
  18 chr18_68153526     AAsi    G    A        0      0        2 
  18 chr18_68153526     AKia    G    A        0      0        2 
  18 chr18_68153526     AOna    G    A        0      0        2 
  18 chr18_68153526     ASom    G    A        0      0        2 
  18 chr18_68153526     HCab    G    A        0      0        2 
  18 chr18_68153526     HPrz    G    A        1      2        2 
  18 chr18_68153526     ZBoe    G    A        0      0        2 
  18 chr18_68153526     ZGre    G    A        0      0        2 
  18 chr18_68153526     ZHar    G    A        0      0        2 
  18 chr18_68153526   Sample    G    A        0      0        2 
  18 chr18_68160958     AAsi    T    C        0      0        2 
  18 chr18_68160958     AKia    T    C        0      0        2 
  18 chr18_68160958     AOna    T    C        0      0        2 
  18 chr18_68160958     ASom    T    C        0      0        2 
  18 chr18_68160958     HCab    T    C        0      0        2 
  18 chr18_68160958     HPrz    T    C        1      2        2 
  18 chr18_68160958     ZBoe    T    C        0      0        2 
  18 chr18_68160958     ZGre    T    C        0      0        2 
  18 chr18_68160958     ZHar    T    C        0      0        2 
  18 chr18_68160958   Sample    T    C        0      0        2 
  18 chr18_68163524     AAsi    A    T        1      2        2 
  18 chr18_68163524     AKia    A    T        0      0        2 
  18 chr18_68163524     AOna    A    T        0      0        2 
  18 chr18_68163524     ASom    A    T        0      0        2 
  18 chr18_68163524     HCab    A    T        0      0        2 
  18 chr18_68163524     HPrz    A    T        0      0        2 
  18 chr18_68163524     ZBoe    A    T        0      0        2 
  18 chr18_68163524     ZGre    A    T        0      0        2 
  18 chr18_68163524     ZHar    A    T        0      0        2 
  18 chr18_68163524   Sample    A    T        1      2        2 
  18 chr18_68164141     AAsi    A    G        0      0        2 
  18 chr18_68164141     AKia    A    G        0      0        2 
  18 chr18_68164141     AOna    A    G        0      0        2 
  18 chr18_68164141     ASom    A    G        0      0        2 
  18 chr18_68164141     HCab    A    G        1      2        2 
  18 chr18_68164141     HPrz    A    G        1      2        2 
  18 chr18_68164141     ZBoe    A    G        0      0        2 
  18 chr18_68164141     ZGre    A    G        0      0        2 
  18 chr18_68164141     ZHar    A    G        0      0        2 
  18 chr18_68164141   Sample    A    G        0      0        2 
  18 chr18_68165005     AAsi    T    C        0      0        2 
  18 chr18_68165005     AKia    T    C        0      0        2 
  18 chr18_68165005     AOna    T    C        0      0        2 
  18 chr18_68165005     ASom    T    C        0      0        2 
  18 chr18_68165005     HCab    T    C        0      0        2 
  18 chr18_68165005     HPrz    T    C        0      0        2 
  18 chr18_68165005     ZBoe    T    C        0      0        2 
  18 chr18_68165005     ZGre    T    C        0      0        2 
  18 chr18_68165005     ZHar    T    C        1      2        2 
  18 chr18_68165005   Sample    T    C        0      0        2 
  18 chr18_68173645     AAsi    A    G        0      0        2 
  18 chr18_68173645     AKia    A    G      0.5      1        2 
  18 chr18_68173645     AOna    A    G        0      0        2 
  18 chr18_68173645     ASom    A    G        0      0        2 
  18 chr18_68173645     HCab    A    G        0      0        2 
  18 chr18_68173645     HPrz    A    G        0      0        2 
  18 chr18_68173645     ZBoe    A    G        0      0        2 
  18 chr18_68173645     ZGre    A    G        0      0        2 
  18 chr18_68173645     ZHar    A    G        0      0        2 
  18 chr18_68173645   Sample    A    G        0      0        2 
  18 chr18_68173919     AAsi    C    A        0      0        2 
  18 chr18_68173919     AKia    C    A        0      0        2 
  18 chr18_68173919     AOna    C    A        1      2        2 
  18 chr18_68173919     ASom    C    A        0      0        2 
  18 chr18_68173919     HCab    C    A        0      0        2 
  18 chr18_68173919     HPrz    C    A        0      0        2 
  18 chr18_68173919     ZBoe    C    A        0      0        2 
  18 chr18_68173919     ZGre    C    A        0      0        2 
  18 chr18_68173919     ZHar    C    A        0      0        2 
  18 chr18_68173919   Sample    C    A        0      0        2 
  18 chr18_68182617     AAsi    C    T        0      0        2 
  18 chr18_68182617     AKia    C    T        0      0        2 
  18 chr18_68182617     AOna    C    T        0      0        2 
  18 chr18_68182617     ASom    C    T        0      0        2 
  18 chr18_68182617     HCab    C    T        1      2        2 
  18 chr18_68182617     HPrz    C    T        1      2        2 
  18 chr18_68182617     ZBoe    C    T        0      0        2 
  18 chr18_68182617     ZGre    C    T        0      0        2 
  18 chr18_68182617     ZHar    C    T        0      0        2 
  18 chr18_68182617   Sample    C    T        0      0        2 
  18 chr18_68199022     AAsi    T    C        0      0        2 
  18 chr18_68199022     AKia    T    C        0      0        2 
  18 chr18_68199022     AOna    T    C        0      0        2 
  18 chr18_68199022     ASom    T    C        0      0        2 
  18 chr18_68199022     HCab    T    C        1      2        2 
  18 chr18_68199022     HPrz    T    C        1      2        2 
  18 chr18_68199022     ZBoe    T    C        0      0        2 
  18 chr18_68199022     ZGre    T    C        0      0        2 
  18 chr18_68199022     ZHar    T    C        0      0        2 
  18 chr18_68199022   Sample    T    C        0      0        2 
  18 chr18_68204177     AAsi    G    A        0      0        2 
  18 chr18_68204177     AKia    G    A        0      0        2 
  18 chr18_68204177     AOna    G    A        0      0        2 
  18 chr18_68204177     ASom    G    A        0      0        2 
  18 chr18_68204177     HCab    G    A        0      0        2 
  18 chr18_68204177     HPrz    G    A        0      0        2 
  18 chr18_68204177     ZBoe    G    A        1      2        2 
  18 chr18_68204177     ZGre    G    A        1      2        2 
  18 chr18_68204177     ZHar    G    A        1      2        2 
  18 chr18_68204177   Sample    G    A        0      0        2 
  18 chr18_68214965     AAsi    T    C        0      0        2 
  18 chr18_68214965     AKia    T    C        1      2        2 
  18 chr18_68214965     AOna    T    C        0      0        2 
  18 chr18_68214965     ASom    T    C        0      0        2 
  18 chr18_68214965     HCab    T    C        0      0        2 
  18 chr18_68214965     HPrz    T    C        0      0        2 
  18 chr18_68214965     ZBoe    T    C        0      0        2 
  18 chr18_68214965     ZGre    T    C        0      0        2 
  18 chr18_68214965     ZHar    T    C        0      0        2 
  18 chr18_68214965   Sample    T    C        0      0        2 
  18 chr18_68219049     AAsi    A    G        0      0        2 
  18 chr18_68219049     AKia    A    G        0      0        2 
  18 chr18_68219049     AOna    A    G        0      0        2 
  18 chr18_68219049     ASom    A    G        0      0        2 
  18 chr18_68219049     HCab    A    G        1      2        2 
  18 chr18_68219049     HPrz    A    G        1      2        2 
  18 chr18_68219049     ZBoe    A    G        0      0        2 
  18 chr18_68219049     ZGre    A    G        0      0        2 
  18 chr18_68219049     ZHar    A    G        0      0        2 
  18 chr18_68219049   Sample    A    G        0      0        2 
  18 chr18_68222057     AAsi    G    A        0      0        2 
  18 chr18_68222057     AKia    G    A        0      0        2 
  18 chr18_68222057     AOna    G    A        0      0        2 
  18 chr18_68222057     ASom    G    A        0      0        2 
  18 chr18_68222057     HCab    G    A      0.5      1        2 
  18 chr18_68222057     HPrz    G    A        0      0        2 
  18 chr18_68222057     ZBoe    G    A        0      0        2 
  18 chr18_68222057     ZGre    G    A        0      0        2 
  18 chr18_68222057     ZHar    G    A        0      0        2 
  18 chr18_68222057   Sample    G    A        0      0        2 
  18 chr18_68238829     AAsi    A    G        0      0        2 
  18 chr18_68238829     AKia    A    G        1      2        2 
  18 chr18_68238829     AOna    A    G        0      0        2 
  18 chr18_68238829     ASom    A    G        0      0        2 
  18 chr18_68238829     HCab    A    G        0      0        2 
  18 chr18_68238829     HPrz    A    G        0      0        2 
  18 chr18_68238829     ZBoe    A    G        0      0        2 
  18 chr18_68238829     ZGre    A    G        0      0        2 
  18 chr18_68238829     ZHar    A    G        0      0        2 
  18 chr18_68238829   Sample    A    G        0      0        2 
  18 chr18_68243205     AAsi    G    A        0      0        2 
  18 chr18_68243205     AKia    G    A        0      0        2 
  18 chr18_68243205     AOna    G    A        0      0        2 
  18 chr18_68243205     ASom    G    A        0      0        2 
  18 chr18_68243205     HCab    G    A        1      2        2 
  18 chr18_68243205     HPrz    G    A        1      2        2 
  18 chr18_68243205     ZBoe    G    A        0      0        2 
  18 chr18_68243205     ZGre    G    A        0      0        2 
  18 chr18_68243205     ZHar    G    A        0      0        2 
  18 chr18_68243205   Sample    G    A        0      0        2 
  18 chr18_68246881     AAsi    A    G        0      0        2 
  18 chr18_68246881     AKia    A    G        0      0        2 
  18 chr18_68246881     AOna    A    G        0      0        2 
  18 chr18_68246881     ASom    A    G        0      0        2 
  18 chr18_68246881     HCab    A    G        0      0        2 
  18 chr18_68246881     HPrz    A    G        0      0        2 
  18 chr18_68246881     ZBoe    A    G      0.5      1        2 
  18 chr18_68246881     ZGre    A    G        0      0        2 
  18 chr18_68246881     ZHar    A    G        0      0        2 
  18 chr18_68246881   Sample    A    G        0      0        2 
  18 chr18_68254898     AAsi    C    A        0      0        2 
  18 chr18_68254898     AKia    C    A        1      2        2 
  18 chr18_68254898     AOna    C    A        1      2        2 
  18 chr18_68254898     ASom    C    A        0      0        2 
  18 chr18_68254898     HCab    C    A        0      0        2 
  18 chr18_68254898     HPrz    C    A        0      0        2 
  18 chr18_68254898     ZBoe    C    A        0      0        2 
  18 chr18_68254898     ZGre    C    A        0      0        2 
  18 chr18_68254898     ZHar    C    A        0      0        2 
  18 chr18_68254898   Sample    C    A        0      0        2 
  18 chr18_68260366     AAsi    T    C        0      0        2 
  18 chr18_68260366     AKia    T    C        0      0        2 
  18 chr18_68260366     AOna    T    C        0      0        2 
  18 chr18_68260366     ASom    T    C        0      0        2 
  18 chr18_68260366     HCab    T    C        0      0        2 
  18 chr18_68260366     HPrz    T    C        0      0        2 
  18 chr18_68260366     ZBoe    T    C        0      0        2 
  18 chr18_68260366     ZGre    T    C      0.5      1        2 
  18 chr18_68260366     ZHar    T    C        0      0        2 
  18 chr18_68260366   Sample    T    C        0      0        2 
  18 chr18_68276665     AAsi    C    T        0      0        2 
  18 chr18_68276665     AKia    C    T        0      0        2 
  18 chr18_68276665     AOna    C    T        0      0        2 
  18 chr18_68276665     ASom    C    T        0      0        2 
  18 chr18_68276665     HCab    C    T      0.5      1        2 
  18 chr18_68276665     HPrz    C    T        0      0        2 
  18 chr18_68276665     ZBoe    C    T        0      0        2 
  18 chr18_68276665     ZGre    C    T        0      0        2 
  18 chr18_68276665     ZHar    C    T        0      0        2 
  18 chr18_68276665   Sample    C    T        0      0        2 
  18 chr18_68277381     AAsi    C    T        0      0        2 
  18 chr18_68277381     AKia    C    T        0      0        2 
  18 chr18_68277381     AOna    C    T        0      0        2 
  18 chr18_68277381     ASom    C    T        0      0        2 
  18 chr18_68277381     HCab    C    T        0      0        2 
  18 chr18_68277381     HPrz    C    T        0      0        2 
  18 chr18_68277381     ZBoe    C    T      0.5      1        2 
  18 chr18_68277381     ZGre    C    T        0      0        2 
  18 chr18_68277381     ZHar    C    T        0      0        2 
  18 chr18_68277381   Sample    C    T        0      0        2 
  18 chr18_68278412     AAsi    T    C        0      0        2 
  18 chr18_68278412     AKia    T    C      0.5      1        2 
  18 chr18_68278412     AOna    T    C        0      0        2 
  18 chr18_68278412     ASom    T    C        0      0        2 
  18 chr18_68278412     HCab    T    C        0      0        2 
  18 chr18_68278412     HPrz    T    C        0      0        2 
  18 chr18_68278412     ZBoe    T    C        0      0        2 
  18 chr18_68278412     ZGre    T    C        0      0        2 
  18 chr18_68278412     ZHar    T    C        0      0        2 
  18 chr18_68278412   Sample    T    C        0      0        2 
  18 chr18_68282954     AAsi    G    A        0      0        2 
  18 chr18_68282954     AKia    G    A        0      0        2 
  18 chr18_68282954     AOna    G    A        1      2        2 
  18 chr18_68282954     ASom    G    A        0      0        2 
  18 chr18_68282954     HCab    G    A        0      0        2 
  18 chr18_68282954     HPrz    G    A        0      0        2 
  18 chr18_68282954     ZBoe    G    A        0      0        2 
  18 chr18_68282954     ZGre    G    A        0      0        2 
  18 chr18_68282954     ZHar    G    A        0      0        2 
  18 chr18_68282954   Sample    G    A        0      0        2 
  18 chr18_68289617     AAsi    G    A        0      0        2 
  18 chr18_68289617     AKia    G    A        0      0        2 
  18 chr18_68289617     AOna    G    A        1      2        2 
  18 chr18_68289617     ASom    G    A        0      0        2 
  18 chr18_68289617     HCab    G    A        0      0        2 
  18 chr18_68289617     HPrz    G    A        0      0        2 
  18 chr18_68289617     ZBoe    G    A        0      0        2 
  18 chr18_68289617     ZGre    G    A        0      0        2 
  18 chr18_68289617     ZHar    G    A        0      0        2 
  18 chr18_68289617   Sample    G    A        0      0        2 
  18 chr18_68293043     AAsi    C    G        0      0        2 
  18 chr18_68293043     AKia    C    G        0      0        2 
  18 chr18_68293043     AOna    C    G        0      0        2 
  18 chr18_68293043     ASom    C    G        0      0        2 
  18 chr18_68293043     HCab    C    G      0.5      1        2 
  18 chr18_68293043     HPrz    C    G        1      2        2 
  18 chr18_68293043     ZBoe    C    G        0      0        2 
  18 chr18_68293043     ZGre    C    G        0      0        2 
  18 chr18_68293043     ZHar    C    G        0      0        2 
  18 chr18_68293043   Sample    C    G        0      0        2 
  18 chr18_68294704     AAsi    C    G        0      0        2 
  18 chr18_68294704     AKia    C    G        0      0        2 
  18 chr18_68294704     AOna    C    G        0      0        2 
  18 chr18_68294704     ASom    C    G        0      0        2 
  18 chr18_68294704     HCab    C    G        0      0        2 
  18 chr18_68294704     HPrz    C    G        0      0        2 
  18 chr18_68294704     ZBoe    C    G      0.5      1        2 
  18 chr18_68294704     ZGre    C    G        0      0        2 
  18 chr18_68294704     ZHar    C    G        0      0        2 
  18 chr18_68294704   Sample    C    G        0      0        2 
  18 chr18_68298357     AAsi    G    A        0      0        2 
  18 chr18_68298357     AKia    G    A        0      0        2 
  18 chr18_68298357     AOna    G    A        0      0        2 
  18 chr18_68298357     ASom    G    A        0      0        2 
  18 chr18_68298357     HCab    G    A        1      2        2 
  18 chr18_68298357     HPrz    G    A        1      2        2 
  18 chr18_68298357     ZBoe    G    A        0      0        2 
  18 chr18_68298357     ZGre    G    A        0      0        2 
  18 chr18_68298357     ZHar    G    A        0      0        2 
  18 chr18_68298357   Sample    G    A        0      0        2 
  18 chr18_68302053     AAsi    G    A        0      0        2 
  18 chr18_68302053     AKia    G    A        0      0        2 
  18 chr18_68302053     AOna    G    A        0      0        2 
  18 chr18_68302053     ASom    G    A        0      0        2 
  18 chr18_68302053     HCab    G    A        1      2        2 
  18 chr18_68302053     HPrz    G    A        1      2        2 
  18 chr18_68302053     ZBoe    G    A        0      0        2 
  18 chr18_68302053     ZGre    G    A        0      0        2 
  18 chr18_68302053     ZHar    G    A        0      0        2 
  18 chr18_68302053   Sample    G    A        0      0        2 
  18 chr18_68305465     AAsi    C    T        0      0        2 
  18 chr18_68305465     AKia    C    T        0      0        2 
  18 chr18_68305465     AOna    C    T        0      0        2 
  18 chr18_68305465     ASom    C    T        0      0        2 
  18 chr18_68305465     HCab    C    T        0      0        2 
  18 chr18_68305465     HPrz    C    T        0      0        2 
  18 chr18_68305465     ZBoe    C    T        0      0        2 
  18 chr18_68305465     ZGre    C    T        1      2        2 
  18 chr18_68305465     ZHar    C    T        0      0        2 
  18 chr18_68305465   Sample    C    T        0      0        2 
  18 chr18_68307288     AAsi    T    C        0      0        2 
  18 chr18_68307288     AKia    T    C        0      0        2 
  18 chr18_68307288     AOna    T    C        0      0        2 
  18 chr18_68307288     ASom    T    C        0      0        2 
  18 chr18_68307288     HCab    T    C        0      0        2 
  18 chr18_68307288     HPrz    T    C        0      0        2 
  18 chr18_68307288     ZBoe    T    C      0.5      1        2 
  18 chr18_68307288     ZGre    T    C        0      0        2 
  18 chr18_68307288     ZHar    T    C        0      0        2 
  18 chr18_68307288   Sample    T    C        0      0        2 
  18 chr18_68307295     AAsi    T    C        0      0        2 
  18 chr18_68307295     AKia    T    C        0      0        2 
  18 chr18_68307295     AOna    T    C        1      2        2 
  18 chr18_68307295     ASom    T    C        0      0        2 
  18 chr18_68307295     HCab    T    C      0.5      1        2 
  18 chr18_68307295     HPrz    T    C      0.5      1        2 
  18 chr18_68307295     ZBoe    T    C        0      0        2 
  18 chr18_68307295     ZGre    T    C        0      0        2 
  18 chr18_68307295     ZHar    T    C        0      0        2 
  18 chr18_68307295   Sample    T    C        0      0        2 
  18 chr18_68316520     AAsi    A    C        0      0        2 
  18 chr18_68316520     AKia    A    C        0      0        2 
  18 chr18_68316520     AOna    A    C        0      0        2 
  18 chr18_68316520     ASom    A    C        0      0        2 
  18 chr18_68316520     HCab    A    C        0      0        2 
  18 chr18_68316520     HPrz    A    C        0      0        2 
  18 chr18_68316520     ZBoe    A    C        0      0        2 
  18 chr18_68316520     ZGre    A    C        1      2        2 
  18 chr18_68316520     ZHar    A    C        0      0        2 
  18 chr18_68316520   Sample    A    C        0      0        2 
  18 chr18_68317352     AAsi    T    C        0      0        2 
  18 chr18_68317352     AKia    T    C        0      0        2 
  18 chr18_68317352     AOna    T    C        0      0        2 
  18 chr18_68317352     ASom    T    C        0      0        2 
  18 chr18_68317352     HCab    T    C        0      0        2 
  18 chr18_68317352     HPrz    T    C      0.5      1        2 
  18 chr18_68317352     ZBoe    T    C        0      0        2 
  18 chr18_68317352     ZGre    T    C        0      0        2 
  18 chr18_68317352     ZHar    T    C        0      0        2 
  18 chr18_68317352   Sample    T    C        0      0        2 
  18 chr18_68318903     AAsi    T    C        1      2        2 
  18 chr18_68318903     AKia    T    C        0      0        2 
  18 chr18_68318903     AOna    T    C        0      0        2 
  18 chr18_68318903     ASom    T    C        1      2        2 
  18 chr18_68318903     HCab    T    C        0      0        2 
  18 chr18_68318903     HPrz    T    C        0      0        2 
  18 chr18_68318903     ZBoe    T    C        0      0        2 
  18 chr18_68318903     ZGre    T    C        0      0        2 
  18 chr18_68318903     ZHar    T    C        0      0        2 
  18 chr18_68318903   Sample    T    C        1      2        2 
  18 chr18_68319476     AAsi    G    A        0      0        2 
  18 chr18_68319476     AKia    G    A        0      0        2 
  18 chr18_68319476     AOna    G    A        0      0        2 
  18 chr18_68319476     ASom    G    A        0      0        2 
  18 chr18_68319476     HCab    G    A        1      2        2 
  18 chr18_68319476     HPrz    G    A        1      2        2 
  18 chr18_68319476     ZBoe    G    A        0      0        2 
  18 chr18_68319476     ZGre    G    A        0      0        2 
  18 chr18_68319476     ZHar    G    A        0      0        2 
  18 chr18_68319476   Sample    G    A        0      0        2 
  18 chr18_68320054     AAsi    T    C        0      0        2 
  18 chr18_68320054     AKia    T    C        0      0        2 
  18 chr18_68320054     AOna    T    C        0      0        2 
  18 chr18_68320054     ASom    T    C        0      0        2 
  18 chr18_68320054     HCab    T    C        0      0        2 
  18 chr18_68320054     HPrz    T    C        0      0        2 
  18 chr18_68320054     ZBoe    T    C      0.5      1        2 
  18 chr18_68320054     ZGre    T    C        0      0        2 
  18 chr18_68320054     ZHar    T    C        0      0        2 
  18 chr18_68320054   Sample    T    C        0      0        2 
  18 chr18_68320499     AAsi    G    T        0      0        2 
  18 chr18_68320499     AKia    G    T        0      0        2 
  18 chr18_68320499     AOna    G    T        0      0        2 
  18 chr18_68320499     ASom    G    T        0      0        2 
  18 chr18_68320499     HCab    G    T        1      2        2 
  18 chr18_68320499     HPrz    G    T        1      2        2 
  18 chr18_68320499     ZBoe    G    T        0      0        2 
  18 chr18_68320499     ZGre    G    T        0      0        2 
  18 chr18_68320499     ZHar    G    T        0      0        2 
  18 chr18_68320499   Sample    G    T        0      0        2 
  18 chr18_68323727     AAsi    T    C        0      0        2 
  18 chr18_68323727     AKia    T    C        0      0        2 
  18 chr18_68323727     AOna    T    C        0      0        2 
  18 chr18_68323727     ASom    T    C        0      0        2 
  18 chr18_68323727     HCab    T    C      0.5      1        2 
  18 chr18_68323727     HPrz    T    C        0      0        2 
  18 chr18_68323727     ZBoe    T    C        0      0        2 
  18 chr18_68323727     ZGre    T    C        0      0        2 
  18 chr18_68323727     ZHar    T    C        0      0        2 
  18 chr18_68323727   Sample    T    C        0      0        2 
  18 chr18_68326948     AAsi    C    T        0      0        2 
  18 chr18_68326948     AKia    C    T        0      0        2 
  18 chr18_68326948     AOna    C    T        0      0        2 
  18 chr18_68326948     ASom    C    T        0      0        2 
  18 chr18_68326948     HCab    C    T        0      0        2 
  18 chr18_68326948     HPrz    C    T        0      0        2 
  18 chr18_68326948     ZBoe    C    T        0      0        2 
  18 chr18_68326948     ZGre    C    T      0.5      1        2 
  18 chr18_68326948     ZHar    C    T        0      0        2 
  18 chr18_68326948   Sample    C    T        0      0        2 
  18 chr18_68333574     AAsi    C    G        0      0        2 
  18 chr18_68333574     AKia    C    G        1      2        2 
  18 chr18_68333574     AOna    C    G        0      0        2 
  18 chr18_68333574     ASom    C    G        0      0        2 
  18 chr18_68333574     HCab    C    G        0      0        2 
  18 chr18_68333574     HPrz    C    G        0      0        2 
  18 chr18_68333574     ZBoe    C    G        0      0        2 
  18 chr18_68333574     ZGre    C    G        0      0        2 
  18 chr18_68333574     ZHar    C    G        0      0        2 
  18 chr18_68333574   Sample    C    G        0      0        2 
  18 chr18_68334323     AAsi    C    T        0      0        2 
  18 chr18_68334323     AKia    C    T        0      0        2 
  18 chr18_68334323     AOna    C    T        0      0        2 
  18 chr18_68334323     ASom    C    T        0      0        2 
  18 chr18_68334323     HCab    C    T        0      0        2 
  18 chr18_68334323     HPrz    C    T        0      0        2 
  18 chr18_68334323     ZBoe    C    T        0      0        2 
  18 chr18_68334323     ZGre    C    T        1      2        2 
  18 chr18_68334323     ZHar    C    T        0      0        2 
  18 chr18_68334323   Sample    C    T        0      0        2 
  18 chr18_68341801     AAsi    C    T        0      0        2 
  18 chr18_68341801     AKia    C    T        0      0        2 
  18 chr18_68341801     AOna    C    T        0      0        2 
  18 chr18_68341801     ASom    C    T        0      0        2 
  18 chr18_68341801     HCab    C    T      0.5      1        2 
  18 chr18_68341801     HPrz    C    T        0      0        2 
  18 chr18_68341801     ZBoe    C    T        0      0        2 
  18 chr18_68341801     ZGre    C    T        0      0        2 
  18 chr18_68341801     ZHar    C    T        0      0        2 
  18 chr18_68341801   Sample    C    T        0      0        2 
  18 chr18_68341827     AAsi    G    A        0      0        2 
  18 chr18_68341827     AKia    G    A        0      0        2 
  18 chr18_68341827     AOna    G    A        1      2        2 
  18 chr18_68341827     ASom    G    A        0      0        2 
  18 chr18_68341827     HCab    G    A        0      0        2 
  18 chr18_68341827     HPrz    G    A        0      0        2 
  18 chr18_68341827     ZBoe    G    A        0      0        2 
  18 chr18_68341827     ZGre    G    A        0      0        2 
  18 chr18_68341827     ZHar    G    A        0      0        2 
  18 chr18_68341827   Sample    G    A        0      0        2 
  18 chr18_68344130     AAsi    C    A        1      2        2 
  18 chr18_68344130     AKia    C    A        0      0        2 
  18 chr18_68344130     AOna    C    A        0      0        2 
  18 chr18_68344130     ASom    C    A        1      2        2 
  18 chr18_68344130     HCab    C    A        0      0        2 
  18 chr18_68344130     HPrz    C    A        0      0        2 
  18 chr18_68344130     ZBoe    C    A        0      0        2 
  18 chr18_68344130     ZGre    C    A        0      0        2 
  18 chr18_68344130     ZHar    C    A        0      0        2 
  18 chr18_68344130   Sample    C    A        1      2        2 
  18 chr18_68344347     AAsi    A    G        0      0        2 
  18 chr18_68344347     AKia    A    G        0      0        2 
  18 chr18_68344347     AOna    A    G        0      0        2 
  18 chr18_68344347     ASom    A    G        0      0        2 
  18 chr18_68344347     HCab    A    G        0      0        2 
  18 chr18_68344347     HPrz    A    G        0      0        2 
  18 chr18_68344347     ZBoe    A    G        0      0        2 
  18 chr18_68344347     ZGre    A    G        0      0        2 
  18 chr18_68344347     ZHar    A    G        1      2        2 
  18 chr18_68344347   Sample    A    G        0      0        2 
  18 chr18_68345924     AAsi    G    A        0      0        2 
  18 chr18_68345924     AKia    G    A        0      0        2 
  18 chr18_68345924     AOna    G    A        0      0        2 
  18 chr18_68345924     ASom    G    A        0      0        2 
  18 chr18_68345924     HCab    G    A        0      0        2 
  18 chr18_68345924     HPrz    G    A        0      0        2 
  18 chr18_68345924     ZBoe    G    A        0      0        2 
  18 chr18_68345924     ZGre    G    A      0.5      1        2 
  18 chr18_68345924     ZHar    G    A        0      0        2 
  18 chr18_68345924   Sample    G    A        0      0        2 
  18 chr18_68347898     AAsi    C    A        0      0        2 
  18 chr18_68347898     AKia    C    A        0      0        2 
  18 chr18_68347898     AOna    C    A        0      0        2 
  18 chr18_68347898     ASom    C    A      0.5      1        2 
  18 chr18_68347898     HCab    C    A        0      0        2 
  18 chr18_68347898     HPrz    C    A        0      0        2 
  18 chr18_68347898     ZBoe    C    A        0      0        2 
  18 chr18_68347898     ZGre    C    A        0      0        2 
  18 chr18_68347898     ZHar    C    A        0      0        2 
  18 chr18_68347898   Sample    C    A        0      0        2 
  18 chr18_68348076     AAsi    C    A        0      0        2 
  18 chr18_68348076     AKia    C    A        1      2        2 
  18 chr18_68348076     AOna    C    A        0      0        2 
  18 chr18_68348076     ASom    C    A        0      0        2 
  18 chr18_68348076     HCab    C    A        0      0        2 
  18 chr18_68348076     HPrz    C    A        0      0        2 
  18 chr18_68348076     ZBoe    C    A        0      0        2 
  18 chr18_68348076     ZGre    C    A        0      0        2 
  18 chr18_68348076     ZHar    C    A        0      0        2 
  18 chr18_68348076   Sample    C    A        0      0        2 
  18 chr18_68352026     AAsi    C    G        0      0        2 
  18 chr18_68352026     AKia    C    G        0      0        2 
  18 chr18_68352026     AOna    C    G        0      0        2 
  18 chr18_68352026     ASom    C    G        0      0        2 
  18 chr18_68352026     HCab    C    G        0      0        2 
  18 chr18_68352026     HPrz    C    G        0      0        2 
  18 chr18_68352026     ZBoe    C    G        0      0        2 
  18 chr18_68352026     ZGre    C    G        0      0        2 
  18 chr18_68352026     ZHar    C    G        1      2        2 
  18 chr18_68352026   Sample    C    G        0      0        2 
  18 chr18_68355720     AAsi    T    A        0      0        2 
  18 chr18_68355720     AKia    T    A        0      0        2 
  18 chr18_68355720     AOna    T    A        0      0        2 
  18 chr18_68355720     ASom    T    A        0      0        2 
  18 chr18_68355720     HCab    T    A      0.5      1        2 
  18 chr18_68355720     HPrz    T    A        1      2        2 
  18 chr18_68355720     ZBoe    T    A        0      0        2 
  18 chr18_68355720     ZGre    T    A        0      0        2 
  18 chr18_68355720     ZHar    T    A        0      0        2 
  18 chr18_68355720   Sample    T    A        0      0        2 
  18 chr18_68363458     AAsi    A    C        0      0        2 
  18 chr18_68363458     AKia    A    C        0      0        2 
  18 chr18_68363458     AOna    A    C        0      0        2 
  18 chr18_68363458     ASom    A    C        0      0        2 
  18 chr18_68363458     HCab    A    C      0.5      1        2 
  18 chr18_68363458     HPrz    A    C        0      0        2 
  18 chr18_68363458     ZBoe    A    C        0      0        2 
  18 chr18_68363458     ZGre    A    C        0      0        2 
  18 chr18_68363458     ZHar    A    C        0      0        2 
  18 chr18_68363458   Sample    A    C        0      0        2 
  18 chr18_68367874     AAsi    T    G      0.5      1        2 
  18 chr18_68367874     AKia    T    G        0      0        2 
  18 chr18_68367874     AOna    T    G        0      0        2 
  18 chr18_68367874     ASom    T    G      0.5      1        2 
  18 chr18_68367874     HCab    T    G        0      0        2 
  18 chr18_68367874     HPrz    T    G        0      0        2 
  18 chr18_68367874     ZBoe    T    G        0      0        2 
  18 chr18_68367874     ZGre    T    G        0      0        2 
  18 chr18_68367874     ZHar    T    G        0      0        2 
  18 chr18_68367874   Sample    T    G        0      0        2 
  18 chr18_68373541     AAsi    T    C        0      0        2 
  18 chr18_68373541     AKia    T    C      0.5      1        2 
  18 chr18_68373541     AOna    T    C        1      2        2 
  18 chr18_68373541     ASom    T    C        0      0        2 
  18 chr18_68373541     HCab    T    C        0      0        2 
  18 chr18_68373541     HPrz    T    C        0      0        2 
  18 chr18_68373541     ZBoe    T    C        0      0        2 
  18 chr18_68373541     ZGre    T    C        0      0        2 
  18 chr18_68373541     ZHar    T    C        0      0        2 
  18 chr18_68373541   Sample    T    C        0      0        2 
  18 chr18_68375382     AAsi    T    C        0      0        2 
  18 chr18_68375382     AKia    T    C        0      0        2 
  18 chr18_68375382     AOna    T    C        0      0        2 
  18 chr18_68375382     ASom    T    C        0      0        2 
  18 chr18_68375382     HCab    T    C        0      0        2 
  18 chr18_68375382     HPrz    T    C      0.5      1        2 
  18 chr18_68375382     ZBoe    T    C        0      0        2 
  18 chr18_68375382     ZGre    T    C        0      0        2 
  18 chr18_68375382     ZHar    T    C        0      0        2 
  18 chr18_68375382   Sample    T    C        0      0        2 
  18 chr18_68385015     AAsi    C    T        0      0        2 
  18 chr18_68385015     AKia    C    T      0.5      1        2 
  18 chr18_68385015     AOna    C    T        0      0        2 
  18 chr18_68385015     ASom    C    T        0      0        2 
  18 chr18_68385015     HCab    C    T        1      2        2 
  18 chr18_68385015     HPrz    C    T        1      2        2 
  18 chr18_68385015     ZBoe    C    T        0      0        2 
  18 chr18_68385015     ZGre    C    T        0      0        2 
  18 chr18_68385015     ZHar    C    T        0      0        2 
  18 chr18_68385015   Sample    C    T        0      0        2 
  18 chr18_68385306     AAsi    G    A        0      0        2 
  18 chr18_68385306     AKia    G    A        0      0        2 
  18 chr18_68385306     AOna    G    A        0      0        2 
  18 chr18_68385306     ASom    G    A        0      0        2 
  18 chr18_68385306     HCab    G    A        0      0        2 
  18 chr18_68385306     HPrz    G    A        0      0        2 
  18 chr18_68385306     ZBoe    G    A      0.5      1        2 
  18 chr18_68385306     ZGre    G    A        0      0        2 
  18 chr18_68385306     ZHar    G    A        0      0        2 
  18 chr18_68385306   Sample    G    A        0      0        2 
  18 chr18_68386998     AAsi    T    C        0      0        2 
  18 chr18_68386998     AKia    T    C      0.5      1        2 
  18 chr18_68386998     AOna    T    C        0      0        2 
  18 chr18_68386998     ASom    T    C        0      0        2 
  18 chr18_68386998     HCab    T    C      0.5      1        2 
  18 chr18_68386998     HPrz    T    C        0      0        2 
  18 chr18_68386998     ZBoe    T    C        0      0        2 
  18 chr18_68386998     ZGre    T    C        0      0        2 
  18 chr18_68386998     ZHar    T    C        0      0        2 
  18 chr18_68386998   Sample    T    C        0      0        2 
  18 chr18_68387738     AAsi    C    A        0      0        2 
  18 chr18_68387738     AKia    C    A        0      0        2 
  18 chr18_68387738     AOna    C    A        0      0        2 
  18 chr18_68387738     ASom    C    A        0      0        2 
  18 chr18_68387738     HCab    C    A        0      0        2 
  18 chr18_68387738     HPrz    C    A        0      0        2 
  18 chr18_68387738     ZBoe    C    A        1      2        2 
  18 chr18_68387738     ZGre    C    A        1      2        2 
  18 chr18_68387738     ZHar    C    A        0      0        2 
  18 chr18_68387738   Sample    C    A        0      0        2 
  18 chr18_68394947     AAsi    A    G        0      0        2 
  18 chr18_68394947     AKia    A    G        0      0        2 
  18 chr18_68394947     AOna    A    G        0      0        2 
  18 chr18_68394947     ASom    A    G        0      0        2 
  18 chr18_68394947     HCab    A    G        1      2        2 
  18 chr18_68394947     HPrz    A    G        1      2        2 
  18 chr18_68394947     ZBoe    A    G        0      0        2 
  18 chr18_68394947     ZGre    A    G        0      0        2 
  18 chr18_68394947     ZHar    A    G        0      0        2 
  18 chr18_68394947   Sample    A    G        0      0        2 
  18 chr18_68396303     AAsi    T    C        1      2        2 
  18 chr18_68396303     AKia    T    C        0      0        2 
  18 chr18_68396303     AOna    T    C        0      0        2 
  18 chr18_68396303     ASom    T    C        1      2        2 
  18 chr18_68396303     HCab    T    C        0      0        2 
  18 chr18_68396303     HPrz    T    C        0      0        2 
  18 chr18_68396303     ZBoe    T    C        0      0        2 
  18 chr18_68396303     ZGre    T    C        0      0        2 
  18 chr18_68396303     ZHar    T    C        0      0        2 
  18 chr18_68396303   Sample    T    C        1      2        2 
  18 chr18_68399552     AAsi    C    T        1      2        2 
  18 chr18_68399552     AKia    C    T        0      0        2 
  18 chr18_68399552     AOna    C    T        0      0        2 
  18 chr18_68399552     ASom    C    T        1      2        2 
  18 chr18_68399552     HCab    C    T        0      0        2 
  18 chr18_68399552     HPrz    C    T        0      0        2 
  18 chr18_68399552     ZBoe    C    T        0      0        2 
  18 chr18_68399552     ZGre    C    T        0      0        2 
  18 chr18_68399552     ZHar    C    T        0      0        2 
  18 chr18_68399552   Sample    C    T        1      2        2 
  18 chr18_68399937     AAsi    T    G        0      0        2 
  18 chr18_68399937     AKia    T    G        0      0        2 
  18 chr18_68399937     AOna    T    G        0      0        2 
  18 chr18_68399937     ASom    T    G        0      0        2 
  18 chr18_68399937     HCab    T    G        0      0        2 
  18 chr18_68399937     HPrz    T    G        0      0        2 
  18 chr18_68399937     ZBoe    T    G      0.5      1        2 
  18 chr18_68399937     ZGre    T    G        0      0        2 
  18 chr18_68399937     ZHar    T    G        0      0        2 
  18 chr18_68399937   Sample    T    G        0      0        2 
  18 chr18_68402759     AAsi    T    C        0      0        2 
  18 chr18_68402759     AKia    T    C        0      0        2 
  18 chr18_68402759     AOna    T    C        0      0        2 
  18 chr18_68402759     ASom    T    C        0      0        2 
  18 chr18_68402759     HCab    T    C        0      0        2 
  18 chr18_68402759     HPrz    T    C        0      0        2 
  18 chr18_68402759     ZBoe    T    C        0      0        2 
  18 chr18_68402759     ZGre    T    C        0      0        2 
  18 chr18_68402759     ZHar    T    C        1      2        2 
  18 chr18_68402759   Sample    T    C        0      0        2 
  18 chr18_68403287     AAsi    C    T      0.5      1        2 
  18 chr18_68403287     AKia    C    T        0      0        2 
  18 chr18_68403287     AOna    C    T        0      0        2 
  18 chr18_68403287     ASom    C    T        0      0        2 
  18 chr18_68403287     HCab    C    T        0      0        2 
  18 chr18_68403287     HPrz    C    T        0      0        2 
  18 chr18_68403287     ZBoe    C    T        0      0        2 
  18 chr18_68403287     ZGre    C    T        0      0        2 
  18 chr18_68403287     ZHar    C    T        0      0        2 
  18 chr18_68403287   Sample    C    T        0      0        2 
  18 chr18_68407075     AAsi    C    T        1      2        2 
  18 chr18_68407075     AKia    C    T        0      0        2 
  18 chr18_68407075     AOna    C    T        0      0        2 
  18 chr18_68407075     ASom    C    T        1      2        2 
  18 chr18_68407075     HCab    C    T        0      0        2 
  18 chr18_68407075     HPrz    C    T        0      0        2 
  18 chr18_68407075     ZBoe    C    T        0      0        2 
  18 chr18_68407075     ZGre    C    T        0      0        2 
  18 chr18_68407075     ZHar    C    T        0      0        2 
  18 chr18_68407075   Sample    C    T        1      2        2 
  18 chr18_68410042     AAsi    G    A        0      0        2 
  18 chr18_68410042     AKia    G    A        0      0        2 
  18 chr18_68410042     AOna    G    A        0      0        2 
  18 chr18_68410042     ASom    G    A        0      0        2 
  18 chr18_68410042     HCab    G    A        0      0        2 
  18 chr18_68410042     HPrz    G    A        0      0        2 
  18 chr18_68410042     ZBoe    G    A        0      0        2 
  18 chr18_68410042     ZGre    G    A        0      0        2 
  18 chr18_68410042     ZHar    G    A        1      2        2 
  18 chr18_68410042   Sample    G    A        0      0        2 
  18 chr18_68410632     AAsi    T    G        0      0        2 
  18 chr18_68410632     AKia    T    G        0      0        2 
  18 chr18_68410632     AOna    T    G        0      0        2 
  18 chr18_68410632     ASom    T    G        0      0        2 
  18 chr18_68410632     HCab    T    G      0.5      1        2 
  18 chr18_68410632     HPrz    T    G        0      0        2 
  18 chr18_68410632     ZBoe    T    G        0      0        2 
  18 chr18_68410632     ZGre    T    G        0      0        2 
  18 chr18_68410632     ZHar    T    G        0      0        2 
  18 chr18_68410632   Sample    T    G        0      0        2 
  18 chr18_68412072     AAsi    G    C        0      0        2 
  18 chr18_68412072     AKia    G    C      0.5      1        2 
  18 chr18_68412072     AOna    G    C        0      0        2 
  18 chr18_68412072     ASom    G    C        0      0        2 
  18 chr18_68412072     HCab    G    C        0      0        2 
  18 chr18_68412072     HPrz    G    C        0      0        2 
  18 chr18_68412072     ZBoe    G    C        0      0        2 
  18 chr18_68412072     ZGre    G    C        0      0        2 
  18 chr18_68412072     ZHar    G    C        0      0        2 
  18 chr18_68412072   Sample    G    C        0      0        2 
  18 chr18_68413845     AAsi    T    C        0      0        2 
  18 chr18_68413845     AKia    T    C        0      0        2 
  18 chr18_68413845     AOna    T    C        0      0        2 
  18 chr18_68413845     ASom    T    C        0      0        2 
  18 chr18_68413845     HCab    T    C        0      0        2 
  18 chr18_68413845     HPrz    T    C        0      0        2 
  18 chr18_68413845     ZBoe    T    C      0.5      1        2 
  18 chr18_68413845     ZGre    T    C        0      0        2 
  18 chr18_68413845     ZHar    T    C        0      0        2 
  18 chr18_68413845   Sample    T    C        0      0        2 
  18 chr18_68417334     AAsi    A    G        0      0        2 
  18 chr18_68417334     AKia    A    G        0      0        2 
  18 chr18_68417334     AOna    A    G        0      0        2 
  18 chr18_68417334     ASom    A    G        0      0        2 
  18 chr18_68417334     HCab    A    G        0      0        2 
  18 chr18_68417334     HPrz    A    G        0      0        2 
  18 chr18_68417334     ZBoe    A    G      0.5      1        2 
  18 chr18_68417334     ZGre    A    G        0      0        2 
  18 chr18_68417334     ZHar    A    G        0      0        2 
  18 chr18_68417334   Sample    A    G        0      0        2 
  18 chr18_68419417     AAsi    T    C        0      0        2 
  18 chr18_68419417     AKia    T    C        0      0        2 
  18 chr18_68419417     AOna    T    C        0      0        2 
  18 chr18_68419417     ASom    T    C        0      0        2 
  18 chr18_68419417     HCab    T    C        0      0        2 
  18 chr18_68419417     HPrz    T    C        0      0        2 
  18 chr18_68419417     ZBoe    T    C      0.5      1        2 
  18 chr18_68419417     ZGre    T    C        0      0        2 
  18 chr18_68419417     ZHar    T    C        0      0        2 
  18 chr18_68419417   Sample    T    C        0      0        2 
  18 chr18_68423281     AAsi    G    A        0      0        2 
  18 chr18_68423281     AKia    G    A        0      0        2 
  18 chr18_68423281     AOna    G    A        0      0        2 
  18 chr18_68423281     ASom    G    A        0      0        2 
  18 chr18_68423281     HCab    G    A        0      0        2 
  18 chr18_68423281     HPrz    G    A        0      0        2 
  18 chr18_68423281     ZBoe    G    A      0.5      1        2 
  18 chr18_68423281     ZGre    G    A        0      0        2 
  18 chr18_68423281     ZHar    G    A        0      0        2 
  18 chr18_68423281   Sample    G    A        0      0        2 
  18 chr18_68424300     AAsi    A    G        0      0        2 
  18 chr18_68424300     AKia    A    G        0      0        2 
  18 chr18_68424300     AOna    A    G        0      0        2 
  18 chr18_68424300     ASom    A    G        0      0        2 
  18 chr18_68424300     HCab    A    G        0      0        2 
  18 chr18_68424300     HPrz    A    G        0      0        2 
  18 chr18_68424300     ZBoe    A    G        0      0        2 
  18 chr18_68424300     ZGre    A    G      0.5      1        2 
  18 chr18_68424300     ZHar    A    G        0      0        2 
  18 chr18_68424300   Sample    A    G        0      0        2 
  18 chr18_68427686     AAsi    C    G        0      0        2 
  18 chr18_68427686     AKia    C    G        0      0        2 
  18 chr18_68427686     AOna    C    G        0      0        2 
  18 chr18_68427686     ASom    C    G        0      0        2 
  18 chr18_68427686     HCab    C    G        1      2        2 
  18 chr18_68427686     HPrz    C    G      0.5      1        2 
  18 chr18_68427686     ZBoe    C    G        0      0        2 
  18 chr18_68427686     ZGre    C    G        0      0        2 
  18 chr18_68427686     ZHar    C    G        0      0        2 
  18 chr18_68427686   Sample    C    G        0      0        2 
  18 chr18_68433092     AAsi    T    C        0      0        2 
  18 chr18_68433092     AKia    T    C      0.5      1        2 
  18 chr18_68433092     AOna    T    C        0      0        2 
  18 chr18_68433092     ASom    T    C        0      0        2 
  18 chr18_68433092     HCab    T    C        0      0        2 
  18 chr18_68433092     HPrz    T    C        0      0        2 
  18 chr18_68433092     ZBoe    T    C        0      0        2 
  18 chr18_68433092     ZGre    T    C        0      0        2 
  18 chr18_68433092     ZHar    T    C        0      0        2 
  18 chr18_68433092   Sample    T    C        0      0        2 
  18 chr18_68434141     AAsi    C    T        1      2        2 
  18 chr18_68434141     AKia    C    T        0      0        2 
  18 chr18_68434141     AOna    C    T        0      0        2 
  18 chr18_68434141     ASom    C    T        1      2        2 
  18 chr18_68434141     HCab    C    T        0      0        2 
  18 chr18_68434141     HPrz    C    T        0      0        2 
  18 chr18_68434141     ZBoe    C    T        0      0        2 
  18 chr18_68434141     ZGre    C    T        0      0        2 
  18 chr18_68434141     ZHar    C    T        0      0        2 
  18 chr18_68434141   Sample    C    T        1      2        2 
  18 chr18_68439441     AAsi    G    T        0      0        2 
  18 chr18_68439441     AKia    G    T      0.5      1        2 
  18 chr18_68439441     AOna    G    T        0      0        2 
  18 chr18_68439441     ASom    G    T        0      0        2 
  18 chr18_68439441     HCab    G    T        0      0        2 
  18 chr18_68439441     HPrz    G    T        0      0        2 
  18 chr18_68439441     ZBoe    G    T        0      0        2 
  18 chr18_68439441     ZGre    G    T        0      0        2 
  18 chr18_68439441     ZHar    G    T        0      0        2 
  18 chr18_68439441   Sample    G    T        0      0        2 
  18 chr18_68440082     AAsi    G    A        0      0        2 
  18 chr18_68440082     AKia    G    A        0      0        2 
  18 chr18_68440082     AOna    G    A        0      0        2 
  18 chr18_68440082     ASom    G    A        0      0        2 
  18 chr18_68440082     HCab    G    A        1      2        2 
  18 chr18_68440082     HPrz    G    A        1      2        2 
  18 chr18_68440082     ZBoe    G    A        0      0        2 
  18 chr18_68440082     ZGre    G    A        0      0        2 
  18 chr18_68440082     ZHar    G    A        0      0        2 
  18 chr18_68440082   Sample    G    A        0      0        2 
  18 chr18_68441787     AAsi    C    A        0      0        2 
  18 chr18_68441787     AKia    C    A        0      0        2 
  18 chr18_68441787     AOna    C    A        0      0        2 
  18 chr18_68441787     ASom    C    A        0      0        2 
  18 chr18_68441787     HCab    C    A        0      0        2 
  18 chr18_68441787     HPrz    C    A        0      0        2 
  18 chr18_68441787     ZBoe    C    A        0      0        2 
  18 chr18_68441787     ZGre    C    A        0      0        2 
  18 chr18_68441787     ZHar    C    A      0.5      1        2 
  18 chr18_68441787   Sample    C    A        0      0        2 
  18 chr18_68452203     AAsi    T    C        0      0        2 
  18 chr18_68452203     AKia    T    C        0      0        2 
  18 chr18_68452203     AOna    T    C        0      0        2 
  18 chr18_68452203     ASom    T    C        0      0        2 
  18 chr18_68452203     HCab    T    C        0      0        2 
  18 chr18_68452203     HPrz    T    C        0      0        2 
  18 chr18_68452203     ZBoe    T    C      0.5      1        2 
  18 chr18_68452203     ZGre    T    C        0      0        2 
  18 chr18_68452203     ZHar    T    C        0      0        2 
  18 chr18_68452203   Sample    T    C        0      0        2 
  18 chr18_68455187     AAsi    A    T        0      0        2 
  18 chr18_68455187     AKia    A    T        0      0        2 
  18 chr18_68455187     AOna    A    T        0      0        2 
  18 chr18_68455187     ASom    A    T        0      0        2 
  18 chr18_68455187     HCab    A    T        0      0        2 
  18 chr18_68455187     HPrz    A    T        0      0        2 
  18 chr18_68455187     ZBoe    A    T      0.5      1        2 
  18 chr18_68455187     ZGre    A    T        0      0        2 
  18 chr18_68455187     ZHar    A    T        0      0        2 
  18 chr18_68455187   Sample    A    T        0      0        2 
  18 chr18_68462373     AAsi    T    G        0      0        2 
  18 chr18_68462373     AKia    T    G        0      0        2 
  18 chr18_68462373     AOna    T    G        0      0        2 
  18 chr18_68462373     ASom    T    G        0      0        2 
  18 chr18_68462373     HCab    T    G        1      2        2 
  18 chr18_68462373     HPrz    T    G        1      2        2 
  18 chr18_68462373     ZBoe    T    G        0      0        2 
  18 chr18_68462373     ZGre    T    G        0      0        2 
  18 chr18_68462373     ZHar    T    G        0      0        2 
  18 chr18_68462373   Sample    T    G        0      0        2 
  18 chr18_68464254     AAsi    C    T        0      0        2 
  18 chr18_68464254     AKia    C    T        0      0        2 
  18 chr18_68464254     AOna    C    T        0      0        2 
  18 chr18_68464254     ASom    C    T        0      0        2 
  18 chr18_68464254     HCab    C    T        1      2        2 
  18 chr18_68464254     HPrz    C    T        1      2        2 
  18 chr18_68464254     ZBoe    C    T        0      0        2 
  18 chr18_68464254     ZGre    C    T        0      0        2 
  18 chr18_68464254     ZHar    C    T        0      0        2 
  18 chr18_68464254   Sample    C    T        0      0        2 
  18 chr18_68465292     AAsi    T    C      0.5      1        2 
  18 chr18_68465292     AKia    T    C        0      0        2 
  18 chr18_68465292     AOna    T    C        0      0        2 
  18 chr18_68465292     ASom    T    C        0      0        2 
  18 chr18_68465292     HCab    T    C        0      0        2 
  18 chr18_68465292     HPrz    T    C        0      0        2 
  18 chr18_68465292     ZBoe    T    C        0      0        2 
  18 chr18_68465292     ZGre    T    C        0      0        2 
  18 chr18_68465292     ZHar    T    C        0      0        2 
  18 chr18_68465292   Sample    T    C        1      2        2 
  18 chr18_68467608     AAsi    G    T        0      0        2 
  18 chr18_68467608     AKia    G    T        0      0        2 
  18 chr18_68467608     AOna    G    T        0      0        2 
  18 chr18_68467608     ASom    G    T        0      0        2 
  18 chr18_68467608     HCab    G    T        0      0        2 
  18 chr18_68467608     HPrz    G    T        0      0        2 
  18 chr18_68467608     ZBoe    G    T        0      0        2 
  18 chr18_68467608     ZGre    G    T        1      2        2 
  18 chr18_68467608     ZHar    G    T        0      0        2 
  18 chr18_68467608   Sample    G    T        0      0        2 
  18 chr18_68476032     AAsi    C    A        0      0        2 
  18 chr18_68476032     AKia    C    A        0      0        2 
  18 chr18_68476032     AOna    C    A        0      0        2 
  18 chr18_68476032     ASom    C    A        0      0        2 
  18 chr18_68476032     HCab    C    A        0      0        2 
  18 chr18_68476032     HPrz    C    A        0      0        2 
  18 chr18_68476032     ZBoe    C    A        1      2        2 
  18 chr18_68476032     ZGre    C    A        1      2        2 
  18 chr18_68476032     ZHar    C    A        0      0        2 
  18 chr18_68476032   Sample    C    A        0      0        2 
  18 chr18_68476885     AAsi    A    T        0      0        2 
  18 chr18_68476885     AKia    A    T        0      0        2 
  18 chr18_68476885     AOna    A    T        1      2        2 
  18 chr18_68476885     ASom    A    T        0      0        2 
  18 chr18_68476885     HCab    A    T        0      0        2 
  18 chr18_68476885     HPrz    A    T        0      0        2 
  18 chr18_68476885     ZBoe    A    T        0      0        2 
  18 chr18_68476885     ZGre    A    T        0      0        2 
  18 chr18_68476885     ZHar    A    T        0      0        2 
  18 chr18_68476885   Sample    A    T        0      0        2 
  18 chr18_68479011     AAsi    C    T        0      0        2 
  18 chr18_68479011     AKia    C    T        1      2        2 
  18 chr18_68479011     AOna    C    T        1      2        2 
  18 chr18_68479011     ASom    C    T        0      0        2 
  18 chr18_68479011     HCab    C    T        0      0        2 
  18 chr18_68479011     HPrz    C    T        0      0        2 
  18 chr18_68479011     ZBoe    C    T        1      2        2 
  18 chr18_68479011     ZGre    C    T        1      2        2 
  18 chr18_68479011     ZHar    C    T        0      0        2 
  18 chr18_68479011   Sample    C    T        0      0        2 
  18 chr18_68487143     AAsi    A    G        0      0        2 
  18 chr18_68487143     AKia    A    G        1      2        2 
  18 chr18_68487143     AOna    A    G        1      2        2 
  18 chr18_68487143     ASom    A    G        0      0        2 
  18 chr18_68487143     HCab    A    G        0      0        2 
  18 chr18_68487143     HPrz    A    G        0      0        2 
  18 chr18_68487143     ZBoe    A    G        0      0        2 
  18 chr18_68487143     ZGre    A    G        0      0        2 
  18 chr18_68487143     ZHar    A    G        0      0        2 
  18 chr18_68487143   Sample    A    G        0      0        2 
  18 chr18_68488466     AAsi    C    T        0      0        2 
  18 chr18_68488466     AKia    C    T        0      0        2 
  18 chr18_68488466     AOna    C    T        0      0        2 
  18 chr18_68488466     ASom    C    T      0.5      1        2 
  18 chr18_68488466     HCab    C    T        0      0        2 
  18 chr18_68488466     HPrz    C    T        0      0        2 
  18 chr18_68488466     ZBoe    C    T        0      0        2 
  18 chr18_68488466     ZGre    C    T        0      0        2 
  18 chr18_68488466     ZHar    C    T        0      0        2 
  18 chr18_68488466   Sample    C    T        0      0        2 
  18 chr18_68491340     AAsi    C    T        0      0        2 
  18 chr18_68491340     AKia    C    T        1      2        2 
  18 chr18_68491340     AOna    C    T        1      2        2 
  18 chr18_68491340     ASom    C    T        0      0        2 
  18 chr18_68491340     HCab    C    T        1      2        2 
  18 chr18_68491340     HPrz    C    T        1      2        2 
  18 chr18_68491340     ZBoe    C    T        0      0        2 
  18 chr18_68491340     ZGre    C    T        0      0        2 
  18 chr18_68491340     ZHar    C    T        0      0        2 
  18 chr18_68491340   Sample    C    T        0      0        2 
  18 chr18_68497766     AAsi    T    G        1      2        2 
  18 chr18_68497766     AKia    T    G        0      0        2 
  18 chr18_68497766     AOna    T    G        0      0        2 
  18 chr18_68497766     ASom    T    G        1      2        2 
  18 chr18_68497766     HCab    T    G        0      0        2 
  18 chr18_68497766     HPrz    T    G        0      0        2 
  18 chr18_68497766     ZBoe    T    G        0      0        2 
  18 chr18_68497766     ZGre    T    G        0      0        2 
  18 chr18_68497766     ZHar    T    G        0      0        2 
  18 chr18_68497766   Sample    T    G        0      0        2 
  18 chr18_68498016     AAsi    C    T        0      0        2 
  18 chr18_68498016     AKia    C    T        0      0        2 
  18 chr18_68498016     AOna    C    T        0      0        2 
  18 chr18_68498016     ASom    C    T        0      0        2 
  18 chr18_68498016     HCab    C    T        0      0        2 
  18 chr18_68498016     HPrz    C    T      0.5      1        2 
  18 chr18_68498016     ZBoe    C    T        0      0        2 
  18 chr18_68498016     ZGre    C    T        0      0        2 
  18 chr18_68498016     ZHar    C    T        0      0        2 
  18 chr18_68498016   Sample    C    T        0      0        2 
  18 chr18_68500693     AAsi    C    T        0      0        2 
  18 chr18_68500693     AKia    C    T        0      0        2 
  18 chr18_68500693     AOna    C    T        0      0        2 
  18 chr18_68500693     ASom    C    T        0      0        2 
  18 chr18_68500693     HCab    C    T        0      0        2 
  18 chr18_68500693     HPrz    C    T        0      0        2 
  18 chr18_68500693     ZBoe    C    T        0      0        2 
  18 chr18_68500693     ZGre    C    T        0      0        2 
  18 chr18_68500693     ZHar    C    T        1      2        2 
  18 chr18_68500693   Sample    C    T        0      0        2 
  18 chr18_68501752     AAsi    A    G        0      0        2 
  18 chr18_68501752     AKia    A    G        0      0        2 
  18 chr18_68501752     AOna    A    G        0      0        2 
  18 chr18_68501752     ASom    A    G        0      0        2 
  18 chr18_68501752     HCab    A    G        1      2        2 
  18 chr18_68501752     HPrz    A    G        1      2        2 
  18 chr18_68501752     ZBoe    A    G        0      0        2 
  18 chr18_68501752     ZGre    A    G        0      0        2 
  18 chr18_68501752     ZHar    A    G        0      0        2 
  18 chr18_68501752   Sample    A    G        0      0        2 
  18 chr18_68509218     AAsi    T    C        0      0        2 
  18 chr18_68509218     AKia    T    C        1      2        2 
  18 chr18_68509218     AOna    T    C        1      2        2 
  18 chr18_68509218     ASom    T    C        0      0        2 
  18 chr18_68509218     HCab    T    C        0      0        2 
  18 chr18_68509218     HPrz    T    C        0      0        2 
  18 chr18_68509218     ZBoe    T    C        0      0        2 
  18 chr18_68509218     ZGre    T    C        0      0        2 
  18 chr18_68509218     ZHar    T    C        0      0        2 
  18 chr18_68509218   Sample    T    C        0      0        2 
  18 chr18_68511331     AAsi    G    A        0      0        2 
  18 chr18_68511331     AKia    G    A        0      0        2 
  18 chr18_68511331     AOna    G    A        0      0        2 
  18 chr18_68511331     ASom    G    A        0      0        2 
  18 chr18_68511331     HCab    G    A        0      0        2 
  18 chr18_68511331     HPrz    G    A        0      0        2 
  18 chr18_68511331     ZBoe    G    A        0      0        2 
  18 chr18_68511331     ZGre    G    A        0      0        2 
  18 chr18_68511331     ZHar    G    A      0.5      1        2 
  18 chr18_68511331   Sample    G    A        0      0        2 
  18 chr18_68512983     AAsi    C    A        0      0        2 
  18 chr18_68512983     AKia    C    A        0      0        2 
  18 chr18_68512983     AOna    C    A        0      0        2 
  18 chr18_68512983     ASom    C    A        0      0        2 
  18 chr18_68512983     HCab    C    A        0      0        2 
  18 chr18_68512983     HPrz    C    A        0      0        2 
  18 chr18_68512983     ZBoe    C    A        0      0        2 
  18 chr18_68512983     ZGre    C    A        0      0        2 
  18 chr18_68512983     ZHar    C    A      0.5      1        2 
  18 chr18_68512983   Sample    C    A        0      0        2 
  18 chr18_68521933     AAsi    A    G        0      0        2 
  18 chr18_68521933     AKia    A    G        0      0        2 
  18 chr18_68521933     AOna    A    G        0      0        2 
  18 chr18_68521933     ASom    A    G        0      0        2 
  18 chr18_68521933     HCab    A    G      0.5      1        2 
  18 chr18_68521933     HPrz    A    G        1      2        2 
  18 chr18_68521933     ZBoe    A    G        0      0        2 
  18 chr18_68521933     ZGre    A    G        0      0        2 
  18 chr18_68521933     ZHar    A    G        0      0        2 
  18 chr18_68521933   Sample    A    G        0      0        2 
  18 chr18_68528315     AAsi    G    C        0      0        2 
  18 chr18_68528315     AKia    G    C      0.5      1        2 
  18 chr18_68528315     AOna    G    C        0      0        2 
  18 chr18_68528315     ASom    G    C        0      0        2 
  18 chr18_68528315     HCab    G    C        0      0        2 
  18 chr18_68528315     HPrz    G    C        0      0        2 
  18 chr18_68528315     ZBoe    G    C        0      0        2 
  18 chr18_68528315     ZGre    G    C        0      0        2 
  18 chr18_68528315     ZHar    G    C        0      0        2 
  18 chr18_68528315   Sample    G    C        0      0        2 
  18 chr18_68528584     AAsi    T    C        0      0        2 
  18 chr18_68528584     AKia    T    C        0      0        2 
  18 chr18_68528584     AOna    T    C        0      0        2 
  18 chr18_68528584     ASom    T    C        0      0        2 
  18 chr18_68528584     HCab    T    C        1      2        2 
  18 chr18_68528584     HPrz    T    C        1      2        2 
  18 chr18_68528584     ZBoe    T    C        0      0        2 
  18 chr18_68528584     ZGre    T    C        0      0        2 
  18 chr18_68528584     ZHar    T    C        0      0        2 
  18 chr18_68528584   Sample    T    C        0      0        2 
  18 chr18_68543953     AAsi    G    T        0      0        2 
  18 chr18_68543953     AKia    G    T        0      0        2 
  18 chr18_68543953     AOna    G    T        0      0        2 
  18 chr18_68543953     ASom    G    T        0      0        2 
  18 chr18_68543953     HCab    G    T      0.5      1        2 
  18 chr18_68543953     HPrz    G    T        1      2        2 
  18 chr18_68543953     ZBoe    G    T        0      0        2 
  18 chr18_68543953     ZGre    G    T        0      0        2 
  18 chr18_68543953     ZHar    G    T        0      0        2 
  18 chr18_68543953   Sample    G    T        0      0        2 
  18 chr18_68546766     AAsi    C    T        0      0        2 
  18 chr18_68546766     AKia    C    T        0      0        2 
  18 chr18_68546766     AOna    C    T        0      0        2 
  18 chr18_68546766     ASom    C    T        0      0        2 
  18 chr18_68546766     HCab    C    T      0.5      1        2 
  18 chr18_68546766     HPrz    C    T        0      0        2 
  18 chr18_68546766     ZBoe    C    T        0      0        2 
  18 chr18_68546766     ZGre    C    T        0      0        2 
  18 chr18_68546766     ZHar    C    T        0      0        2 
  18 chr18_68546766   Sample    C    T        0      0        2 
  18 chr18_68549371     AAsi    G    A        0      0        2 
  18 chr18_68549371     AKia    G    A        0      0        2 
  18 chr18_68549371     AOna    G    A        1      2        2 
  18 chr18_68549371     ASom    G    A        0      0        2 
  18 chr18_68549371     HCab    G    A        0      0        2 
  18 chr18_68549371     HPrz    G    A        0      0        2 
  18 chr18_68549371     ZBoe    G    A        0      0        2 
  18 chr18_68549371     ZGre    G    A        0      0        2 
  18 chr18_68549371     ZHar    G    A        0      0        2 
  18 chr18_68549371   Sample    G    A        0      0        2 
  18 chr18_68558743     AAsi    T    C        0      0        2 
  18 chr18_68558743     AKia    T    C        0      0        2 
  18 chr18_68558743     AOna    T    C        0      0        2 
  18 chr18_68558743     ASom    T    C        0      0        2 
  18 chr18_68558743     HCab    T    C        0      0        2 
  18 chr18_68558743     HPrz    T    C        0      0        2 
  18 chr18_68558743     ZBoe    T    C      0.5      1        2 
  18 chr18_68558743     ZGre    T    C        0      0        2 
  18 chr18_68558743     ZHar    T    C        0      0        2 
  18 chr18_68558743   Sample    T    C        0      0        2 
  18 chr18_68564156     AAsi    A    C        0      0        2 
  18 chr18_68564156     AKia    A    C        0      0        2 
  18 chr18_68564156     AOna    A    C        0      0        2 
  18 chr18_68564156     ASom    A    C        0      0        2 
  18 chr18_68564156     HCab    A    C        1      2        2 
  18 chr18_68564156     HPrz    A    C        1      2        2 
  18 chr18_68564156     ZBoe    A    C        0      0        2 
  18 chr18_68564156     ZGre    A    C        0      0        2 
  18 chr18_68564156     ZHar    A    C        0      0        2 
  18 chr18_68564156   Sample    A    C        0      0        2 
  18 chr18_68565660     AAsi    T    C        0      0        2 
  18 chr18_68565660     AKia    T    C        0      0        2 
  18 chr18_68565660     AOna    T    C        1      2        2 
  18 chr18_68565660     ASom    T    C        0      0        2 
  18 chr18_68565660     HCab    T    C        0      0        2 
  18 chr18_68565660     HPrz    T    C        0      0        2 
  18 chr18_68565660     ZBoe    T    C        0      0        2 
  18 chr18_68565660     ZGre    T    C        0      0        2 
  18 chr18_68565660     ZHar    T    C        0      0        2 
  18 chr18_68565660   Sample    T    C        0      0        2 
  18 chr18_68569684     AAsi    T    C        0      0        2 
  18 chr18_68569684     AKia    T    C        0      0        2 
  18 chr18_68569684     AOna    T    C        0      0        2 
  18 chr18_68569684     ASom    T    C        0      0        2 
  18 chr18_68569684     HCab    T    C      0.5      1        2 
  18 chr18_68569684     HPrz    T    C        0      0        2 
  18 chr18_68569684     ZBoe    T    C        0      0        2 
  18 chr18_68569684     ZGre    T    C        0      0        2 
  18 chr18_68569684     ZHar    T    C        0      0        2 
  18 chr18_68569684   Sample    T    C        0      0        2 
  18 chr18_68570778     AAsi    G    T        1      2        2 
  18 chr18_68570778     AKia    G    T        0      0        2 
  18 chr18_68570778     AOna    G    T        0      0        2 
  18 chr18_68570778     ASom    G    T      0.5      1        2 
  18 chr18_68570778     HCab    G    T        0      0        2 
  18 chr18_68570778     HPrz    G    T        0      0        2 
  18 chr18_68570778     ZBoe    G    T        0      0        2 
  18 chr18_68570778     ZGre    G    T        0      0        2 
  18 chr18_68570778     ZHar    G    T        0      0        2 
  18 chr18_68570778   Sample    G    T        1      2        2 
  18 chr18_68573628     AAsi    C    T        0      0        2 
  18 chr18_68573628     AKia    C    T        0      0        2 
  18 chr18_68573628     AOna    C    T        0      0        2 
  18 chr18_68573628     ASom    C    T        0      0        2 
  18 chr18_68573628     HCab    C    T        1      2        2 
  18 chr18_68573628     HPrz    C    T        1      2        2 
  18 chr18_68573628     ZBoe    C    T        0      0        2 
  18 chr18_68573628     ZGre    C    T        0      0        2 
  18 chr18_68573628     ZHar    C    T        0      0        2 
  18 chr18_68573628   Sample    C    T        0      0        2 
  18 chr18_68575971     AAsi    T    A        0      0        2 
  18 chr18_68575971     AKia    T    A        0      0        2 
  18 chr18_68575971     AOna    T    A        0      0        2 
  18 chr18_68575971     ASom    T    A        0      0        2 
  18 chr18_68575971     HCab    T    A        0      0        2 
  18 chr18_68575971     HPrz    T    A        0      0        2 
  18 chr18_68575971     ZBoe    T    A        1      2        2 
  18 chr18_68575971     ZGre    T    A        1      2        2 
  18 chr18_68575971     ZHar    T    A        0      0        2 
  18 chr18_68575971   Sample    T    A        0      0        2 
  18 chr18_68594760     AAsi    C    T        0      0        2 
  18 chr18_68594760     AKia    C    T        0      0        2 
  18 chr18_68594760     AOna    C    T        0      0        2 
  18 chr18_68594760     ASom    C    T        0      0        2 
  18 chr18_68594760     HCab    C    T        0      0        2 
  18 chr18_68594760     HPrz    C    T        0      0        2 
  18 chr18_68594760     ZBoe    C    T        0      0        2 
  18 chr18_68594760     ZGre    C    T        0      0        2 
  18 chr18_68594760     ZHar    C    T        1      2        2 
  18 chr18_68594760   Sample    C    T        0      0        2 
  18 chr18_68599862     AAsi    T    C        0      0        2 
  18 chr18_68599862     AKia    T    C        0      0        2 
  18 chr18_68599862     AOna    T    C        0      0        2 
  18 chr18_68599862     ASom    T    C        0      0        2 
  18 chr18_68599862     HCab    T    C        0      0        2 
  18 chr18_68599862     HPrz    T    C        0      0        2 
  18 chr18_68599862     ZBoe    T    C        0      0        2 
  18 chr18_68599862     ZGre    T    C        0      0        2 
  18 chr18_68599862     ZHar    T    C        1      2        2 
  18 chr18_68599862   Sample    T    C        0      0        2 
  18 chr18_68600560     AAsi    A    G        0      0        2 
  18 chr18_68600560     AKia    A    G        0      0        2 
  18 chr18_68600560     AOna    A    G        0      0        2 
  18 chr18_68600560     ASom    A    G        0      0        2 
  18 chr18_68600560     HCab    A    G        0      0        2 
  18 chr18_68600560     HPrz    A    G        0      0        2 
  18 chr18_68600560     ZBoe    A    G      0.5      1        2 
  18 chr18_68600560     ZGre    A    G        0      0        2 
  18 chr18_68600560     ZHar    A    G        0      0        2 
  18 chr18_68600560   Sample    A    G        0      0        2 
  18 chr18_68604718     AAsi    G    A        0      0        2 
  18 chr18_68604718     AKia    G    A        0      0        2 
  18 chr18_68604718     AOna    G    A        0      0        2 
  18 chr18_68604718     ASom    G    A        0      0        2 
  18 chr18_68604718     HCab    G    A        1      2        2 
  18 chr18_68604718     HPrz    G    A        1      2        2 
  18 chr18_68604718     ZBoe    G    A        0      0        2 
  18 chr18_68604718     ZGre    G    A        0      0        2 
  18 chr18_68604718     ZHar    G    A        0      0        2 
  18 chr18_68604718   Sample    G    A        0      0        2 
  18 chr18_68617154     AAsi    A    T        0      0        2 
  18 chr18_68617154     AKia    A    T        1      2        2 
  18 chr18_68617154     AOna    A    T        0      0        2 
  18 chr18_68617154     ASom    A    T        0      0        2 
  18 chr18_68617154     HCab    A    T        0      0        2 
  18 chr18_68617154     HPrz    A    T        0      0        2 
  18 chr18_68617154     ZBoe    A    T        0      0        2 
  18 chr18_68617154     ZGre    A    T        0      0        2 
  18 chr18_68617154     ZHar    A    T        0      0        2 
  18 chr18_68617154   Sample    A    T        0      0        2 
  18 chr18_68617213     AAsi    A    C        0      0        2 
  18 chr18_68617213     AKia    A    C        1      2        2 
  18 chr18_68617213     AOna    A    C        1      2        2 
  18 chr18_68617213     ASom    A    C        0      0        2 
  18 chr18_68617213     HCab    A    C        0      0        2 
  18 chr18_68617213     HPrz    A    C        0      0        2 
  18 chr18_68617213     ZBoe    A    C        0      0        2 
  18 chr18_68617213     ZGre    A    C        0      0        2 
  18 chr18_68617213     ZHar    A    C        0      0        2 
  18 chr18_68617213   Sample    A    C        0      0        2 
  18 chr18_68642332     AAsi    G    A        0      0        2 
  18 chr18_68642332     AKia    G    A        0      0        2 
  18 chr18_68642332     AOna    G    A        0      0        2 
  18 chr18_68642332     ASom    G    A      0.5      1        2 
  18 chr18_68642332     HCab    G    A        0      0        2 
  18 chr18_68642332     HPrz    G    A        0      0        2 
  18 chr18_68642332     ZBoe    G    A        0      0        2 
  18 chr18_68642332     ZGre    G    A        0      0        2 
  18 chr18_68642332     ZHar    G    A        0      0        2 
  18 chr18_68642332   Sample    G    A        0      0        2 
  18 chr18_68650346     AAsi    C    G        0      0        2 
  18 chr18_68650346     AKia    C    G        0      0        2 
  18 chr18_68650346     AOna    C    G        0      0        2 
  18 chr18_68650346     ASom    C    G        0      0        2 
  18 chr18_68650346     HCab    C    G        0      0        2 
  18 chr18_68650346     HPrz    C    G        0      0        2 
  18 chr18_68650346     ZBoe    C    G      0.5      1        2 
  18 chr18_68650346     ZGre    C    G        0      0        2 
  18 chr18_68650346     ZHar    C    G        0      0        2 
  18 chr18_68650346   Sample    C    G        0      0        2 
  18 chr18_68659358     AAsi    C    T        0      0        2 
  18 chr18_68659358     AKia    C    T        0      0        2 
  18 chr18_68659358     AOna    C    T        0      0        2 
  18 chr18_68659358     ASom    C    T        0      0        2 
  18 chr18_68659358     HCab    C    T        0      0        2 
  18 chr18_68659358     HPrz    C    T      0.5      1        2 
  18 chr18_68659358     ZBoe    C    T        0      0        2 
  18 chr18_68659358     ZGre    C    T        0      0        2 
  18 chr18_68659358     ZHar    C    T        0      0        2 
  18 chr18_68659358   Sample    C    T        0      0        2 
  18 chr18_68663873     AAsi    G    A        0      0        2 
  18 chr18_68663873     AKia    G    A        0      0        2 
  18 chr18_68663873     AOna    G    A        0      0        2 
  18 chr18_68663873     ASom    G    A        0      0        2 
  18 chr18_68663873     HCab    G    A        0      0        2 
  18 chr18_68663873     HPrz    G    A        0      0        2 
  18 chr18_68663873     ZBoe    G    A        1      2        2 
  18 chr18_68663873     ZGre    G    A        0      0        2 
  18 chr18_68663873     ZHar    G    A        0      0        2 
  18 chr18_68663873   Sample    G    A        0      0        2 
  18 chr18_68667592     AAsi    G    T        0      0        2 
  18 chr18_68667592     AKia    G    T        0      0        2 
  18 chr18_68667592     AOna    G    T        0      0        2 
  18 chr18_68667592     ASom    G    T        0      0        2 
  18 chr18_68667592     HCab    G    T        0      0        2 
  18 chr18_68667592     HPrz    G    T        0      0        2 
  18 chr18_68667592     ZBoe    G    T        0      0        2 
  18 chr18_68667592     ZGre    G    T        0      0        2 
  18 chr18_68667592     ZHar    G    T        1      2        2 
  18 chr18_68667592   Sample    G    T        0      0        2 
  18 chr18_68669801     AAsi    T    G        0      0        2 
  18 chr18_68669801     AKia    T    G        0      0        2 
  18 chr18_68669801     AOna    T    G        0      0        2 
  18 chr18_68669801     ASom    T    G        0      0        2 
  18 chr18_68669801     HCab    T    G        0      0        2 
  18 chr18_68669801     HPrz    T    G        0      0        2 
  18 chr18_68669801     ZBoe    T    G      0.5      1        2 
  18 chr18_68669801     ZGre    T    G        0      0        2 
  18 chr18_68669801     ZHar    T    G        0      0        2 
  18 chr18_68669801   Sample    T    G        0      0        2 
  18 chr18_68670099     AAsi    A    C        0      0        2 
  18 chr18_68670099     AKia    A    C        1      2        2 
  18 chr18_68670099     AOna    A    C        0      0        2 
  18 chr18_68670099     ASom    A    C        0      0        2 
  18 chr18_68670099     HCab    A    C        0      0        2 
  18 chr18_68670099     HPrz    A    C        0      0        2 
  18 chr18_68670099     ZBoe    A    C        0      0        2 
  18 chr18_68670099     ZGre    A    C        0      0        2 
  18 chr18_68670099     ZHar    A    C        0      0        2 
  18 chr18_68670099   Sample    A    C        0      0        2 
  18 chr18_68675398     AAsi    A    G        0      0        2 
  18 chr18_68675398     AKia    A    G        1      2        2 
  18 chr18_68675398     AOna    A    G        0      0        2 
  18 chr18_68675398     ASom    A    G        0      0        2 
  18 chr18_68675398     HCab    A    G        0      0        2 
  18 chr18_68675398     HPrz    A    G        0      0        2 
  18 chr18_68675398     ZBoe    A    G        0      0        2 
  18 chr18_68675398     ZGre    A    G        0      0        2 
  18 chr18_68675398     ZHar    A    G        0      0        2 
  18 chr18_68675398   Sample    A    G        0      0        2 
  18 chr18_68679560     AAsi    A    T        0      0        2 
  18 chr18_68679560     AKia    A    T        0      0        2 
  18 chr18_68679560     AOna    A    T        0      0        2 
  18 chr18_68679560     ASom    A    T        0      0        2 
  18 chr18_68679560     HCab    A    T        0      0        2 
  18 chr18_68679560     HPrz    A    T        0      0        2 
  18 chr18_68679560     ZBoe    A    T      0.5      1        2 
  18 chr18_68679560     ZGre    A    T        0      0        2 
  18 chr18_68679560     ZHar    A    T        0      0        2 
  18 chr18_68679560   Sample    A    T        0      0        2 
  18 chr18_68680210     AAsi    C    A        0      0        2 
  18 chr18_68680210     AKia    C    A        0      0        2 
  18 chr18_68680210     AOna    C    A        0      0        2 
  18 chr18_68680210     ASom    C    A        0      0        2 
  18 chr18_68680210     HCab    C    A        0      0        2 
  18 chr18_68680210     HPrz    C    A        0      0        2 
  18 chr18_68680210     ZBoe    C    A        0      0        2 
  18 chr18_68680210     ZGre    C    A        0      0        2 
  18 chr18_68680210     ZHar    C    A        1      2        2 
  18 chr18_68680210   Sample    C    A        0      0        2 
  18 chr18_68688809     AAsi    G    A        0      0        2 
  18 chr18_68688809     AKia    G    A        0      0        2 
  18 chr18_68688809     AOna    G    A        0      0        2 
  18 chr18_68688809     ASom    G    A        0      0        2 
  18 chr18_68688809     HCab    G    A        1      2        2 
  18 chr18_68688809     HPrz    G    A        1      2        2 
  18 chr18_68688809     ZBoe    G    A        0      0        2 
  18 chr18_68688809     ZGre    G    A        0      0        2 
  18 chr18_68688809     ZHar    G    A        0      0        2 
  18 chr18_68688809   Sample    G    A        0      0        2 
  18 chr18_68694790     AAsi    C    T        0      0        2 
  18 chr18_68694790     AKia    C    T        0      0        2 
  18 chr18_68694790     AOna    C    T        0      0        2 
  18 chr18_68694790     ASom    C    T        0      0        2 
  18 chr18_68694790     HCab    C    T        1      2        2 
  18 chr18_68694790     HPrz    C    T        1      2        2 
  18 chr18_68694790     ZBoe    C    T        0      0        2 
  18 chr18_68694790     ZGre    C    T        0      0        2 
  18 chr18_68694790     ZHar    C    T        0      0        2 
  18 chr18_68694790   Sample    C    T        0      0        2 
  18 chr18_68703150     AAsi    T    C      0.5      1        2 
  18 chr18_68703150     AKia    T    C        0      0        2 
  18 chr18_68703150     AOna    T    C        0      0        2 
  18 chr18_68703150     ASom    T    C        0      0        2 
  18 chr18_68703150     HCab    T    C        0      0        2 
  18 chr18_68703150     HPrz    T    C        0      0        2 
  18 chr18_68703150     ZBoe    T    C        0      0        2 
  18 chr18_68703150     ZGre    T    C        0      0        2 
  18 chr18_68703150     ZHar    T    C        0      0        2 
  18 chr18_68703150   Sample    T    C        0      0        2 
  18 chr18_68706798     AAsi    G    A        0      0        2 
  18 chr18_68706798     AKia    G    A        0      0        2 
  18 chr18_68706798     AOna    G    A        0      0        2 
  18 chr18_68706798     ASom    G    A        0      0        2 
  18 chr18_68706798     HCab    G    A        1      2        2 
  18 chr18_68706798     HPrz    G    A        1      2        2 
  18 chr18_68706798     ZBoe    G    A        0      0        2 
  18 chr18_68706798     ZGre    G    A        0      0        2 
  18 chr18_68706798     ZHar    G    A        0      0        2 
  18 chr18_68706798   Sample    G    A        0      0        2 
  18 chr18_68717822     AAsi    A    C        0      0        2 
  18 chr18_68717822     AKia    A    C        0      0        2 
  18 chr18_68717822     AOna    A    C        0      0        2 
  18 chr18_68717822     ASom    A    C        0      0        2 
  18 chr18_68717822     HCab    A    C        0      0        2 
  18 chr18_68717822     HPrz    A    C        0      0        2 
  18 chr18_68717822     ZBoe    A    C        0      0        2 
  18 chr18_68717822     ZGre    A    C      0.5      1        2 
  18 chr18_68717822     ZHar    A    C        0      0        2 
  18 chr18_68717822   Sample    A    C        0      0        2 
  18 chr18_68720301     AAsi    C    T        0      0        2 
  18 chr18_68720301     AKia    C    T        0      0        2 
  18 chr18_68720301     AOna    C    T        0      0        2 
  18 chr18_68720301     ASom    C    T        0      0        2 
  18 chr18_68720301     HCab    C    T        0      0        2 
  18 chr18_68720301     HPrz    C    T        0      0        2 
  18 chr18_68720301     ZBoe    C    T        1      2        2 
  18 chr18_68720301     ZGre    C    T        0      0        2 
  18 chr18_68720301     ZHar    C    T        0      0        2 
  18 chr18_68720301   Sample    C    T        0      0        2 
  18 chr18_68726488     AAsi    G    A        0      0        2 
  18 chr18_68726488     AKia    G    A        0      0        2 
  18 chr18_68726488     AOna    G    A        0      0        2 
  18 chr18_68726488     ASom    G    A        0      0        2 
  18 chr18_68726488     HCab    G    A        1      2        2 
  18 chr18_68726488     HPrz    G    A        1      2        2 
  18 chr18_68726488     ZBoe    G    A        0      0        2 
  18 chr18_68726488     ZGre    G    A        0      0        2 
  18 chr18_68726488     ZHar    G    A        0      0        2 
  18 chr18_68726488   Sample    G    A        0      0        2 
  18 chr18_68738242     AAsi    G    A        0      0        2 
  18 chr18_68738242     AKia    G    A        0      0        2 
  18 chr18_68738242     AOna    G    A        0      0        2 
  18 chr18_68738242     ASom    G    A        0      0        2 
  18 chr18_68738242     HCab    G    A        0      0        2 
  18 chr18_68738242     HPrz    G    A        0      0        2 
  18 chr18_68738242     ZBoe    G    A      0.5      1        2 
  18 chr18_68738242     ZGre    G    A        0      0        2 
  18 chr18_68738242     ZHar    G    A        0      0        2 
  18 chr18_68738242   Sample    G    A        0      0        2 
  18 chr18_68746151     AAsi    C    G        0      0        2 
  18 chr18_68746151     AKia    C    G        0      0        2 
  18 chr18_68746151     AOna    C    G        0      0        2 
  18 chr18_68746151     ASom    C    G        0      0        2 
  18 chr18_68746151     HCab    C    G        0      0        2 
  18 chr18_68746151     HPrz    C    G        0      0        2 
  18 chr18_68746151     ZBoe    C    G        0      0        2 
  18 chr18_68746151     ZGre    C    G        1      2        2 
  18 chr18_68746151     ZHar    C    G        0      0        2 
  18 chr18_68746151   Sample    C    G        0      0        2 
  18 chr18_68763098     AAsi    T    C        0      0        2 
  18 chr18_68763098     AKia    T    C        1      2        2 
  18 chr18_68763098     AOna    T    C        0      0        2 
  18 chr18_68763098     ASom    T    C        0      0        2 
  18 chr18_68763098     HCab    T    C        0      0        2 
  18 chr18_68763098     HPrz    T    C        0      0        2 
  18 chr18_68763098     ZBoe    T    C        0      0        2 
  18 chr18_68763098     ZGre    T    C        0      0        2 
  18 chr18_68763098     ZHar    T    C        0      0        2 
  18 chr18_68763098   Sample    T    C        0      0        2 
  18 chr18_68764189     AAsi    C    T        1      2        2 
  18 chr18_68764189     AKia    C    T        1      2        2 
  18 chr18_68764189     AOna    C    T        0      0        2 
  18 chr18_68764189     ASom    C    T        1      2        2 
  18 chr18_68764189     HCab    C    T        0      0        2 
  18 chr18_68764189     HPrz    C    T        0      0        2 
  18 chr18_68764189     ZBoe    C    T        0      0        2 
  18 chr18_68764189     ZGre    C    T        0      0        2 
  18 chr18_68764189     ZHar    C    T        0      0        2 
  18 chr18_68764189   Sample    C    T        1      2        2 
  18 chr18_68764272     AAsi    G    A        0      0        2 
  18 chr18_68764272     AKia    G    A        0      0        2 
  18 chr18_68764272     AOna    G    A        0      0        2 
  18 chr18_68764272     ASom    G    A        0      0        2 
  18 chr18_68764272     HCab    G    A        1      2        2 
  18 chr18_68764272     HPrz    G    A        1      2        2 
  18 chr18_68764272     ZBoe    G    A        0      0        2 
  18 chr18_68764272     ZGre    G    A        0      0        2 
  18 chr18_68764272     ZHar    G    A        0      0        2 
  18 chr18_68764272   Sample    G    A        0      0        2 
  18 chr18_68787442     AAsi    T    C        0      0        2 
  18 chr18_68787442     AKia    T    C        0      0        2 
  18 chr18_68787442     AOna    T    C        0      0        2 
  18 chr18_68787442     ASom    T    C        0      0        2 
  18 chr18_68787442     HCab    T    C        1      2        2 
  18 chr18_68787442     HPrz    T    C        1      2        2 
  18 chr18_68787442     ZBoe    T    C        0      0        2 
  18 chr18_68787442     ZGre    T    C        0      0        2 
  18 chr18_68787442     ZHar    T    C        0      0        2 
  18 chr18_68787442   Sample    T    C        0      0        2 
  18 chr18_68787944     AAsi    T    C        0      0        2 
  18 chr18_68787944     AKia    T    C        1      2        2 
  18 chr18_68787944     AOna    T    C        0      0        2 
  18 chr18_68787944     ASom    T    C        0      0        2 
  18 chr18_68787944     HCab    T    C        0      0        2 
  18 chr18_68787944     HPrz    T    C        0      0        2 
  18 chr18_68787944     ZBoe    T    C        0      0        2 
  18 chr18_68787944     ZGre    T    C        0      0        2 
  18 chr18_68787944     ZHar    T    C        0      0        2 
  18 chr18_68787944   Sample    T    C        0      0        2 
  18 chr18_68802060     AAsi    A    G        0      0        2 
  18 chr18_68802060     AKia    A    G        0      0        2 
  18 chr18_68802060     AOna    A    G        0      0        2 
  18 chr18_68802060     ASom    A    G        0      0        2 
  18 chr18_68802060     HCab    A    G        1      2        2 
  18 chr18_68802060     HPrz    A    G        1      2        2 
  18 chr18_68802060     ZBoe    A    G        0      0        2 
  18 chr18_68802060     ZGre    A    G        0      0        2 
  18 chr18_68802060     ZHar    A    G        0      0        2 
  18 chr18_68802060   Sample    A    G        0      0        2 
  18 chr18_68814045     AAsi    G    A        0      0        2 
  18 chr18_68814045     AKia    G    A        0      0        2 
  18 chr18_68814045     AOna    G    A        0      0        2 
  18 chr18_68814045     ASom    G    A        0      0        2 
  18 chr18_68814045     HCab    G    A        0      0        2 
  18 chr18_68814045     HPrz    G    A        0      0        2 
  18 chr18_68814045     ZBoe    G    A      0.5      1        2 
  18 chr18_68814045     ZGre    G    A        0      0        2 
  18 chr18_68814045     ZHar    G    A        0      0        2 
  18 chr18_68814045   Sample    G    A        0      0        2 
  18 chr18_68822930     AAsi    T    G        0      0        2 
  18 chr18_68822930     AKia    T    G        1      2        2 
  18 chr18_68822930     AOna    T    G        0      0        2 
  18 chr18_68822930     ASom    T    G        0      0        2 
  18 chr18_68822930     HCab    T    G        0      0        2 
  18 chr18_68822930     HPrz    T    G        0      0        2 
  18 chr18_68822930     ZBoe    T    G        0      0        2 
  18 chr18_68822930     ZGre    T    G        0      0        2 
  18 chr18_68822930     ZHar    T    G        0      0        2 
  18 chr18_68822930   Sample    T    G        1      2        2 
  18 chr18_68823439     AAsi    G    T        0      0        2 
  18 chr18_68823439     AKia    G    T        0      0        2 
  18 chr18_68823439     AOna    G    T        1      2        2 
  18 chr18_68823439     ASom    G    T        0      0        2 
  18 chr18_68823439     HCab    G    T        0      0        2 
  18 chr18_68823439     HPrz    G    T        0      0        2 
  18 chr18_68823439     ZBoe    G    T        0      0        2 
  18 chr18_68823439     ZGre    G    T        0      0        2 
  18 chr18_68823439     ZHar    G    T        0      0        2 
  18 chr18_68823439   Sample    G    T        0      0        2 
  18 chr18_68823529     AAsi    C    A        0      0        2 
  18 chr18_68823529     AKia    C    A        0      0        2 
  18 chr18_68823529     AOna    C    A        0      0        2 
  18 chr18_68823529     ASom    C    A        0      0        2 
  18 chr18_68823529     HCab    C    A        1      2        2 
  18 chr18_68823529     HPrz    C    A        1      2        2 
  18 chr18_68823529     ZBoe    C    A        0      0        2 
  18 chr18_68823529     ZGre    C    A        0      0        2 
  18 chr18_68823529     ZHar    C    A        0      0        2 
  18 chr18_68823529   Sample    C    A        0      0        2 
  18 chr18_68836295     AAsi    T    C        0      0        2 
  18 chr18_68836295     AKia    T    C        0      0        2 
  18 chr18_68836295     AOna    T    C        0      0        2 
  18 chr18_68836295     ASom    T    C        0      0        2 
  18 chr18_68836295     HCab    T    C        0      0        2 
  18 chr18_68836295     HPrz    T    C        0      0        2 
  18 chr18_68836295     ZBoe    T    C        0      0        2 
  18 chr18_68836295     ZGre    T    C        0      0        2 
  18 chr18_68836295     ZHar    T    C      0.5      1        2 
  18 chr18_68836295   Sample    T    C        0      0        2 
  18 chr18_68837181     AAsi    C    T        0      0        2 
  18 chr18_68837181     AKia    C    T        0      0        2 
  18 chr18_68837181     AOna    C    T        0      0        2 
  18 chr18_68837181     ASom    C    T        0      0        2 
  18 chr18_68837181     HCab    C    T        0      0        2 
  18 chr18_68837181     HPrz    C    T      0.5      1        2 
  18 chr18_68837181     ZBoe    C    T        0      0        2 
  18 chr18_68837181     ZGre    C    T        0      0        2 
  18 chr18_68837181     ZHar    C    T        0      0        2 
  18 chr18_68837181   Sample    C    T        0      0        2 
  18 chr18_68845603     AAsi    A    C        0      0        2 
  18 chr18_68845603     AKia    A    C        0      0        2 
  18 chr18_68845603     AOna    A    C        0      0        2 
  18 chr18_68845603     ASom    A    C        0      0        2 
  18 chr18_68845603     HCab    A    C        0      0        2 
  18 chr18_68845603     HPrz    A    C      0.5      1        2 
  18 chr18_68845603     ZBoe    A    C        0      0        2 
  18 chr18_68845603     ZGre    A    C        0      0        2 
  18 chr18_68845603     ZHar    A    C        0      0        2 
  18 chr18_68845603   Sample    A    C        0      0        2 
  18 chr18_68846883     AAsi    T    A        0      0        2 
  18 chr18_68846883     AKia    T    A        0      0        2 
  18 chr18_68846883     AOna    T    A        0      0        2 
  18 chr18_68846883     ASom    T    A        0      0        2 
  18 chr18_68846883     HCab    T    A        0      0        2 
  18 chr18_68846883     HPrz    T    A        0      0        2 
  18 chr18_68846883     ZBoe    T    A        0      0        2 
  18 chr18_68846883     ZGre    T    A      0.5      1        2 
  18 chr18_68846883     ZHar    T    A        0      0        2 
  18 chr18_68846883   Sample    T    A        0      0        2 
  18 chr18_68847531     AAsi    G    C        0      0        2 
  18 chr18_68847531     AKia    G    C        0      0        2 
  18 chr18_68847531     AOna    G    C        0      0        2 
  18 chr18_68847531     ASom    G    C        0      0        2 
  18 chr18_68847531     HCab    G    C      0.5      1        2 
  18 chr18_68847531     HPrz    G    C        1      2        2 
  18 chr18_68847531     ZBoe    G    C        0      0        2 
  18 chr18_68847531     ZGre    G    C        0      0        2 
  18 chr18_68847531     ZHar    G    C        0      0        2 
  18 chr18_68847531   Sample    G    C        0      0        2 
  18 chr18_68847629     AAsi    A    C        0      0        2 
  18 chr18_68847629     AKia    A    C        0      0        2 
  18 chr18_68847629     AOna    A    C        0      0        2 
  18 chr18_68847629     ASom    A    C        0      0        2 
  18 chr18_68847629     HCab    A    C      0.5      1        2 
  18 chr18_68847629     HPrz    A    C      0.5      1        2 
  18 chr18_68847629     ZBoe    A    C        0      0        2 
  18 chr18_68847629     ZGre    A    C        0      0        2 
  18 chr18_68847629     ZHar    A    C        0      0        2 
  18 chr18_68847629   Sample    A    C        0      0        2 
  18 chr18_68854377     AAsi    A    G        0      0        2 
  18 chr18_68854377     AKia    A    G        1      2        2 
  18 chr18_68854377     AOna    A    G        0      0        2 
  18 chr18_68854377     ASom    A    G        0      0        2 
  18 chr18_68854377     HCab    A    G        1      2        2 
  18 chr18_68854377     HPrz    A    G        1      2        2 
  18 chr18_68854377     ZBoe    A    G        0      0        2 
  18 chr18_68854377     ZGre    A    G        0      0        2 
  18 chr18_68854377     ZHar    A    G        0      0        2 
  18 chr18_68854377   Sample    A    G        0      0        2 
  18 chr18_68860350     AAsi    T    A        0      0        2 
  18 chr18_68860350     AKia    T    A        0      0        2 
  18 chr18_68860350     AOna    T    A        0      0        2 
  18 chr18_68860350     ASom    T    A        0      0        2 
  18 chr18_68860350     HCab    T    A        0      0        2 
  18 chr18_68860350     HPrz    T    A        0      0        2 
  18 chr18_68860350     ZBoe    T    A        0      0        2 
  18 chr18_68860350     ZGre    T    A        0      0        2 
  18 chr18_68860350     ZHar    T    A        1      2        2 
  18 chr18_68860350   Sample    T    A        0      0        2 
  18 chr18_68882298     AAsi    G    A        0      0        2 
  18 chr18_68882298     AKia    G    A        0      0        2 
  18 chr18_68882298     AOna    G    A        0      0        2 
  18 chr18_68882298     ASom    G    A        0      0        2 
  18 chr18_68882298     HCab    G    A        0      0        2 
  18 chr18_68882298     HPrz    G    A        0      0        2 
  18 chr18_68882298     ZBoe    G    A        0      0        2 
  18 chr18_68882298     ZGre    G    A      0.5      1        2 
  18 chr18_68882298     ZHar    G    A        0      0        2 
  18 chr18_68882298   Sample    G    A        0      0        2 
  18 chr18_68884471     AAsi    G    T        0      0        2 
  18 chr18_68884471     AKia    G    T        0      0        2 
  18 chr18_68884471     AOna    G    T        0      0        2 
  18 chr18_68884471     ASom    G    T        0      0        2 
  18 chr18_68884471     HCab    G    T        0      0        2 
  18 chr18_68884471     HPrz    G    T        0      0        2 
  18 chr18_68884471     ZBoe    G    T      0.5      1        2 
  18 chr18_68884471     ZGre    G    T        0      0        2 
  18 chr18_68884471     ZHar    G    T        0      0        2 
  18 chr18_68884471   Sample    G    T        0      0        2 
  18 chr18_68892803     AAsi    C    T        0      0        2 
  18 chr18_68892803     AKia    C    T        0      0        2 
  18 chr18_68892803     AOna    C    T        1      2        2 
  18 chr18_68892803     ASom    C    T        0      0        2 
  18 chr18_68892803     HCab    C    T        0      0        2 
  18 chr18_68892803     HPrz    C    T        0      0        2 
  18 chr18_68892803     ZBoe    C    T        0      0        2 
  18 chr18_68892803     ZGre    C    T        0      0        2 
  18 chr18_68892803     ZHar    C    T        0      0        2 
  18 chr18_68892803   Sample    C    T        0      0        2 
  18 chr18_68893165     AAsi    A    G        0      0        2 
  18 chr18_68893165     AKia    A    G        0      0        2 
  18 chr18_68893165     AOna    A    G        0      0        2 
  18 chr18_68893165     ASom    A    G        0      0        2 
  18 chr18_68893165     HCab    A    G        0      0        2 
  18 chr18_68893165     HPrz    A    G        0      0        2 
  18 chr18_68893165     ZBoe    A    G      0.5      1        2 
  18 chr18_68893165     ZGre    A    G        0      0        2 
  18 chr18_68893165     ZHar    A    G        0      0        2 
  18 chr18_68893165   Sample    A    G        0      0        2 
  18 chr18_68896454     AAsi    G    C        0      0        2 
  18 chr18_68896454     AKia    G    C        0      0        2 
  18 chr18_68896454     AOna    G    C        0      0        2 
  18 chr18_68896454     ASom    G    C        0      0        2 
  18 chr18_68896454     HCab    G    C        0      0        2 
  18 chr18_68896454     HPrz    G    C        0      0        2 
  18 chr18_68896454     ZBoe    G    C        0      0        2 
  18 chr18_68896454     ZGre    G    C      0.5      1        2 
  18 chr18_68896454     ZHar    G    C        0      0        2 
  18 chr18_68896454   Sample    G    C        0      0        2 
  18 chr18_68899529     AAsi    C    T        0      0        2 
  18 chr18_68899529     AKia    C    T        1      2        2 
  18 chr18_68899529     AOna    C    T        1      2        2 
  18 chr18_68899529     ASom    C    T        0      0        2 
  18 chr18_68899529     HCab    C    T        0      0        2 
  18 chr18_68899529     HPrz    C    T        0      0        2 
  18 chr18_68899529     ZBoe    C    T        0      0        2 
  18 chr18_68899529     ZGre    C    T        0      0        2 
  18 chr18_68899529     ZHar    C    T        0      0        2 
  18 chr18_68899529   Sample    C    T        0      0        2 
  18 chr18_68905989     AAsi    G    T        0      0        2 
  18 chr18_68905989     AKia    G    T        0      0        2 
  18 chr18_68905989     AOna    G    T        0      0        2 
  18 chr18_68905989     ASom    G    T        0      0        2 
  18 chr18_68905989     HCab    G    T      0.5      1        2 
  18 chr18_68905989     HPrz    G    T        0      0        2 
  18 chr18_68905989     ZBoe    G    T        0      0        2 
  18 chr18_68905989     ZGre    G    T        0      0        2 
  18 chr18_68905989     ZHar    G    T        0      0        2 
  18 chr18_68905989   Sample    G    T        0      0        2 
  18 chr18_68920278     AAsi    G    A        0      0        2 
  18 chr18_68920278     AKia    G    A        0      0        2 
  18 chr18_68920278     AOna    G    A        1      2        2 
  18 chr18_68920278     ASom    G    A        0      0        2 
  18 chr18_68920278     HCab    G    A        0      0        2 
  18 chr18_68920278     HPrz    G    A        0      0        2 
  18 chr18_68920278     ZBoe    G    A        0      0        2 
  18 chr18_68920278     ZGre    G    A        0      0        2 
  18 chr18_68920278     ZHar    G    A        0      0        2 
  18 chr18_68920278   Sample    G    A        0      0        2 
  18 chr18_68921492     AAsi    G    A        0      0        2 
  18 chr18_68921492     AKia    G    A      0.5      1        2 
  18 chr18_68921492     AOna    G    A        1      2        2 
  18 chr18_68921492     ASom    G    A        0      0        2 
  18 chr18_68921492     HCab    G    A        0      0        2 
  18 chr18_68921492     HPrz    G    A        0      0        2 
  18 chr18_68921492     ZBoe    G    A        0      0        2 
  18 chr18_68921492     ZGre    G    A        0      0        2 
  18 chr18_68921492     ZHar    G    A        0      0        2 
  18 chr18_68921492   Sample    G    A        0      0        2 
  18 chr18_68928648     AAsi    G    A        0      0        2 
  18 chr18_68928648     AKia    G    A        0      0        2 
  18 chr18_68928648     AOna    G    A        0      0        2 
  18 chr18_68928648     ASom    G    A        0      0        2 
  18 chr18_68928648     HCab    G    A        1      2        2 
  18 chr18_68928648     HPrz    G    A        1      2        2 
  18 chr18_68928648     ZBoe    G    A        0      0        2 
  18 chr18_68928648     ZGre    G    A        0      0        2 
  18 chr18_68928648     ZHar    G    A        0      0        2 
  18 chr18_68928648   Sample    G    A        0      0        2 
  18 chr18_68929541     AAsi    G    T        0      0        2 
  18 chr18_68929541     AKia    G    T        0      0        2 
  18 chr18_68929541     AOna    G    T        0      0        2 
  18 chr18_68929541     ASom    G    T        0      0        2 
  18 chr18_68929541     HCab    G    T        1      2        2 
  18 chr18_68929541     HPrz    G    T        1      2        2 
  18 chr18_68929541     ZBoe    G    T        0      0        2 
  18 chr18_68929541     ZGre    G    T        0      0        2 
  18 chr18_68929541     ZHar    G    T        0      0        2 
  18 chr18_68929541   Sample    G    T        0      0        2 
  18 chr18_68931461     AAsi    T    C        1      2        2 
  18 chr18_68931461     AKia    T    C        0      0        2 
  18 chr18_68931461     AOna    T    C        0      0        2 
  18 chr18_68931461     ASom    T    C        0      0        2 
  18 chr18_68931461     HCab    T    C        0      0        2 
  18 chr18_68931461     HPrz    T    C        0      0        2 
  18 chr18_68931461     ZBoe    T    C        0      0        2 
  18 chr18_68931461     ZGre    T    C        0      0        2 
  18 chr18_68931461     ZHar    T    C        0      0        2 
  18 chr18_68931461   Sample    T    C        0      0        2 
  18 chr18_68934742     AAsi    A    C      0.5      1        2 
  18 chr18_68934742     AKia    A    C        0      0        2 
  18 chr18_68934742     AOna    A    C        0      0        2 
  18 chr18_68934742     ASom    A    C        0      0        2 
  18 chr18_68934742     HCab    A    C        0      0        2 
  18 chr18_68934742     HPrz    A    C        0      0        2 
  18 chr18_68934742     ZBoe    A    C        0      0        2 
  18 chr18_68934742     ZGre    A    C        0      0        2 
  18 chr18_68934742     ZHar    A    C        0      0        2 
  18 chr18_68934742   Sample    A    C        0      0        2 
  18 chr18_68945692     AAsi    T    C        0      0        2 
  18 chr18_68945692     AKia    T    C        0      0        2 
  18 chr18_68945692     AOna    T    C        0      0        2 
  18 chr18_68945692     ASom    T    C        0      0        2 
  18 chr18_68945692     HCab    T    C        0      0        2 
  18 chr18_68945692     HPrz    T    C        0      0        2 
  18 chr18_68945692     ZBoe    T    C        0      0        2 
  18 chr18_68945692     ZGre    T    C        0      0        2 
  18 chr18_68945692     ZHar    T    C        1      2        2 
  18 chr18_68945692   Sample    T    C        0      0        2 
  18 chr18_68953397     AAsi    T    C        0      0        2 
  18 chr18_68953397     AKia    T    C        0      0        2 
  18 chr18_68953397     AOna    T    C        0      0        2 
  18 chr18_68953397     ASom    T    C        0      0        2 
  18 chr18_68953397     HCab    T    C        0      0        2 
  18 chr18_68953397     HPrz    T    C        0      0        2 
  18 chr18_68953397     ZBoe    T    C        0      0        2 
  18 chr18_68953397     ZGre    T    C      0.5      1        2 
  18 chr18_68953397     ZHar    T    C        0      0        2 
  18 chr18_68953397   Sample    T    C        0      0        2 
  18 chr18_68964392     AAsi    G    A        0      0        2 
  18 chr18_68964392     AKia    G    A        0      0        2 
  18 chr18_68964392     AOna    G    A        0      0        2 
  18 chr18_68964392     ASom    G    A        0      0        2 
  18 chr18_68964392     HCab    G    A        0      0        2 
  18 chr18_68964392     HPrz    G    A        0      0        2 
  18 chr18_68964392     ZBoe    G    A      0.5      1        2 
  18 chr18_68964392     ZGre    G    A        0      0        2 
  18 chr18_68964392     ZHar    G    A        0      0        2 
  18 chr18_68964392   Sample    G    A        0      0        2 
  18 chr18_68988167     AAsi    T    A        0      0        2 
  18 chr18_68988167     AKia    T    A        0      0        2 
  18 chr18_68988167     AOna    T    A        0      0        2 
  18 chr18_68988167     ASom    T    A        0      0        2 
  18 chr18_68988167     HCab    T    A        1      2        2 
  18 chr18_68988167     HPrz    T    A        1      2        2 
  18 chr18_68988167     ZBoe    T    A        0      0        2 
  18 chr18_68988167     ZGre    T    A        0      0        2 
  18 chr18_68988167     ZHar    T    A        0      0        2 
  18 chr18_68988167   Sample    T    A        0      0        2 
  18 chr18_68995764     AAsi    T    A        0      0        2 
  18 chr18_68995764     AKia    T    A        0      0        2 
  18 chr18_68995764     AOna    T    A        0      0        2 
  18 chr18_68995764     ASom    T    A        0      0        2 
  18 chr18_68995764     HCab    T    A        1      2        2 
  18 chr18_68995764     HPrz    T    A        1      2        2 
  18 chr18_68995764     ZBoe    T    A        0      0        2 
  18 chr18_68995764     ZGre    T    A        0      0        2 
  18 chr18_68995764     ZHar    T    A        0      0        2 
  18 chr18_68995764   Sample    T    A        0      0        2 
  18 chr18_68999043     AAsi    C    T      0.5      1        2 
  18 chr18_68999043     AKia    C    T        0      0        2 
  18 chr18_68999043     AOna    C    T        0      0        2 
  18 chr18_68999043     ASom    C    T        0      0        2 
  18 chr18_68999043     HCab    C    T        0      0        2 
  18 chr18_68999043     HPrz    C    T        0      0        2 
  18 chr18_68999043     ZBoe    C    T        0      0        2 
  18 chr18_68999043     ZGre    C    T        0      0        2 
  18 chr18_68999043     ZHar    C    T        0      0        2 
  18 chr18_68999043   Sample    C    T        0      0        2 
  18 chr18_69001954     AAsi    T    C        0      0        2 
  18 chr18_69001954     AKia    T    C        1      2        2 
  18 chr18_69001954     AOna    T    C        0      0        2 
  18 chr18_69001954     ASom    T    C        0      0        2 
  18 chr18_69001954     HCab    T    C        0      0        2 
  18 chr18_69001954     HPrz    T    C        0      0        2 
  18 chr18_69001954     ZBoe    T    C        0      0        2 
  18 chr18_69001954     ZGre    T    C        0      0        2 
  18 chr18_69001954     ZHar    T    C        0      0        2 
  18 chr18_69001954   Sample    T    C        0      0        2 
  18 chr18_69005562     AAsi    T    C      0.5      1        2 
  18 chr18_69005562     AKia    T    C        0      0        2 
  18 chr18_69005562     AOna    T    C        0      0        2 
  18 chr18_69005562     ASom    T    C        0      0        2 
  18 chr18_69005562     HCab    T    C        0      0        2 
  18 chr18_69005562     HPrz    T    C        0      0        2 
  18 chr18_69005562     ZBoe    T    C        0      0        2 
  18 chr18_69005562     ZGre    T    C        0      0        2 
  18 chr18_69005562     ZHar    T    C        0      0        2 
  18 chr18_69005562   Sample    T    C        0      0        2 
  18 chr18_69009840     AAsi    G    T      0.5      1        2 
  18 chr18_69009840     AKia    G    T        0      0        2 
  18 chr18_69009840     AOna    G    T        0      0        2 
  18 chr18_69009840     ASom    G    T        0      0        2 
  18 chr18_69009840     HCab    G    T        0      0        2 
  18 chr18_69009840     HPrz    G    T        0      0        2 
  18 chr18_69009840     ZBoe    G    T        0      0        2 
  18 chr18_69009840     ZGre    G    T        0      0        2 
  18 chr18_69009840     ZHar    G    T        0      0        2 
  18 chr18_69009840   Sample    G    T        0      0        2 
  18 chr18_69010759     AAsi    A    T        0      0        2 
  18 chr18_69010759     AKia    A    T        0      0        2 
  18 chr18_69010759     AOna    A    T        0      0        2 
  18 chr18_69010759     ASom    A    T        0      0        2 
  18 chr18_69010759     HCab    A    T        1      2        2 
  18 chr18_69010759     HPrz    A    T      0.5      1        2 
  18 chr18_69010759     ZBoe    A    T        0      0        2 
  18 chr18_69010759     ZGre    A    T        0      0        2 
  18 chr18_69010759     ZHar    A    T        0      0        2 
  18 chr18_69010759   Sample    A    T        0      0        2 
  18 chr18_69038169     AAsi    G    C        0      0        2 
  18 chr18_69038169     AKia    G    C        0      0        2 
  18 chr18_69038169     AOna    G    C        0      0        2 
  18 chr18_69038169     ASom    G    C        0      0        2 
  18 chr18_69038169     HCab    G    C        1      2        2 
  18 chr18_69038169     HPrz    G    C        1      2        2 
  18 chr18_69038169     ZBoe    G    C        0      0        2 
  18 chr18_69038169     ZGre    G    C        0      0        2 
  18 chr18_69038169     ZHar    G    C        0      0        2 
  18 chr18_69038169   Sample    G    C        0      0        2 
  18 chr18_69043004     AAsi    A    T        0      0        2 
  18 chr18_69043004     AKia    A    T        0      0        2 
  18 chr18_69043004     AOna    A    T        0      0        2 
  18 chr18_69043004     ASom    A    T        1      2        2 
  18 chr18_69043004     HCab    A    T        0      0        2 
  18 chr18_69043004     HPrz    A    T        0      0        2 
  18 chr18_69043004     ZBoe    A    T        0      0        2 
  18 chr18_69043004     ZGre    A    T        0      0        2 
  18 chr18_69043004     ZHar    A    T        0      0        2 
  18 chr18_69043004   Sample    A    T        0      0        2 
  18 chr18_69044186     AAsi    T    C        0      0        2 
  18 chr18_69044186     AKia    T    C        0      0        2 
  18 chr18_69044186     AOna    T    C        0      0        2 
  18 chr18_69044186     ASom    T    C        0      0        2 
  18 chr18_69044186     HCab    T    C        0      0        2 
  18 chr18_69044186     HPrz    T    C        0      0        2 
  18 chr18_69044186     ZBoe    T    C      0.5      1        2 
  18 chr18_69044186     ZGre    T    C        0      0        2 
  18 chr18_69044186     ZHar    T    C        0      0        2 
  18 chr18_69044186   Sample    T    C        0      0        2 
  18 chr18_69052586     AAsi    G    A        0      0        2 
  18 chr18_69052586     AKia    G    A        0      0        2 
  18 chr18_69052586     AOna    G    A        0      0        2 
  18 chr18_69052586     ASom    G    A        0      0        2 
  18 chr18_69052586     HCab    G    A        0      0        2 
  18 chr18_69052586     HPrz    G    A      0.5      1        2 
  18 chr18_69052586     ZBoe    G    A        0      0        2 
  18 chr18_69052586     ZGre    G    A        0      0        2 
  18 chr18_69052586     ZHar    G    A        0      0        2 
  18 chr18_69052586   Sample    G    A        0      0        2 
  18 chr18_69057779     AAsi    T    C        0      0        2 
  18 chr18_69057779     AKia    T    C        0      0        2 
  18 chr18_69057779     AOna    T    C        0      0        2 
  18 chr18_69057779     ASom    T    C        0      0        2 
  18 chr18_69057779     HCab    T    C        1      2        2 
  18 chr18_69057779     HPrz    T    C        1      2        2 
  18 chr18_69057779     ZBoe    T    C        0      0        2 
  18 chr18_69057779     ZGre    T    C        0      0        2 
  18 chr18_69057779     ZHar    T    C        0      0        2 
  18 chr18_69057779   Sample    T    C        0      0        2 
  18 chr18_69063585     AAsi    C    T        0      0        2 
  18 chr18_69063585     AKia    C    T        0      0        2 
  18 chr18_69063585     AOna    C    T        0      0        2 
  18 chr18_69063585     ASom    C    T        0      0        2 
  18 chr18_69063585     HCab    C    T        1      2        2 
  18 chr18_69063585     HPrz    C    T        0      0        2 
  18 chr18_69063585     ZBoe    C    T        0      0        2 
  18 chr18_69063585     ZGre    C    T        0      0        2 
  18 chr18_69063585     ZHar    C    T        0      0        2 
  18 chr18_69063585   Sample    C    T        0      0        2 
  18 chr18_69064868     AAsi    A    G        0      0        2 
  18 chr18_69064868     AKia    A    G        0      0        2 
  18 chr18_69064868     AOna    A    G        0      0        2 
  18 chr18_69064868     ASom    A    G        0      0        2 
  18 chr18_69064868     HCab    A    G        1      2        2 
  18 chr18_69064868     HPrz    A    G        1      2        2 
  18 chr18_69064868     ZBoe    A    G        0      0        2 
  18 chr18_69064868     ZGre    A    G        0      0        2 
  18 chr18_69064868     ZHar    A    G        0      0        2 
  18 chr18_69064868   Sample    A    G        0      0        2 
  18 chr18_69079868     AAsi    G    A        0      0        2 
  18 chr18_69079868     AKia    G    A        0      0        2 
  18 chr18_69079868     AOna    G    A        0      0        2 
  18 chr18_69079868     ASom    G    A        0      0        2 
  18 chr18_69079868     HCab    G    A        1      2        2 
  18 chr18_69079868     HPrz    G    A        1      2        2 
  18 chr18_69079868     ZBoe    G    A        0      0        2 
  18 chr18_69079868     ZGre    G    A        0      0        2 
  18 chr18_69079868     ZHar    G    A        0      0        2 
  18 chr18_69079868   Sample    G    A        0      0        2 
  18 chr18_69086063     AAsi    C    A      0.5      1        2 
  18 chr18_69086063     AKia    C    A        0      0        2 
  18 chr18_69086063     AOna    C    A        0      0        2 
  18 chr18_69086063     ASom    C    A        0      0        2 
  18 chr18_69086063     HCab    C    A        0      0        2 
  18 chr18_69086063     HPrz    C    A        0      0        2 
  18 chr18_69086063     ZBoe    C    A        0      0        2 
  18 chr18_69086063     ZGre    C    A        0      0        2 
  18 chr18_69086063     ZHar    C    A        0      0        2 
  18 chr18_69086063   Sample    C    A        0      0        2 
  18 chr18_69086418     AAsi    C    G        0      0        2 
  18 chr18_69086418     AKia    C    G        0      0        2 
  18 chr18_69086418     AOna    C    G        0      0        2 
  18 chr18_69086418     ASom    C    G        0      0        2 
  18 chr18_69086418     HCab    C    G        0      0        2 
  18 chr18_69086418     HPrz    C    G      0.5      1        2 
  18 chr18_69086418     ZBoe    C    G        0      0        2 
  18 chr18_69086418     ZGre    C    G        0      0        2 
  18 chr18_69086418     ZHar    C    G        0      0        2 
  18 chr18_69086418   Sample    C    G        0      0        2 
  18 chr18_69098983     AAsi    T    C        0      0        2 
  18 chr18_69098983     AKia    T    C        0      0        2 
  18 chr18_69098983     AOna    T    C        0      0        2 
  18 chr18_69098983     ASom    T    C        0      0        2 
  18 chr18_69098983     HCab    T    C      0.5      1        2 
  18 chr18_69098983     HPrz    T    C        0      0        2 
  18 chr18_69098983     ZBoe    T    C        0      0        2 
  18 chr18_69098983     ZGre    T    C        0      0        2 
  18 chr18_69098983     ZHar    T    C        0      0        2 
  18 chr18_69098983   Sample    T    C        0      0        2 
  18 chr18_69102413     AAsi    T    A        0      0        2 
  18 chr18_69102413     AKia    T    A        0      0        2 
  18 chr18_69102413     AOna    T    A        0      0        2 
  18 chr18_69102413     ASom    T    A        0      0        2 
  18 chr18_69102413     HCab    T    A        1      2        2 
  18 chr18_69102413     HPrz    T    A        1      2        2 
  18 chr18_69102413     ZBoe    T    A        0      0        2 
  18 chr18_69102413     ZGre    T    A        0      0        2 
  18 chr18_69102413     ZHar    T    A        0      0        2 
  18 chr18_69102413   Sample    T    A        0      0        2 
  18 chr18_69106659     AAsi    G    A        0      0        2 
  18 chr18_69106659     AKia    G    A        0      0        2 
  18 chr18_69106659     AOna    G    A        0      0        2 
  18 chr18_69106659     ASom    G    A        0      0        2 
  18 chr18_69106659     HCab    G    A        0      0        2 
  18 chr18_69106659     HPrz    G    A        0      0        2 
  18 chr18_69106659     ZBoe    G    A        0      0        2 
  18 chr18_69106659     ZGre    G    A        0      0        2 
  18 chr18_69106659     ZHar    G    A      0.5      1        2 
  18 chr18_69106659   Sample    G    A        0      0        2 
  18 chr18_69116183     AAsi    G    A        0      0        2 
  18 chr18_69116183     AKia    G    A        0      0        2 
  18 chr18_69116183     AOna    G    A        0      0        2 
  18 chr18_69116183     ASom    G    A      0.5      1        2 
  18 chr18_69116183     HCab    G    A        0      0        2 
  18 chr18_69116183     HPrz    G    A        0      0        2 
  18 chr18_69116183     ZBoe    G    A        0      0        2 
  18 chr18_69116183     ZGre    G    A        0      0        2 
  18 chr18_69116183     ZHar    G    A        0      0        2 
  18 chr18_69116183   Sample    G    A        0      0        2 
  18 chr18_69116730     AAsi    A    G        0      0        2 
  18 chr18_69116730     AKia    A    G        0      0        2 
  18 chr18_69116730     AOna    A    G        0      0        2 
  18 chr18_69116730     ASom    A    G        0      0        2 
  18 chr18_69116730     HCab    A    G        1      2        2 
  18 chr18_69116730     HPrz    A    G        1      2        2 
  18 chr18_69116730     ZBoe    A    G        0      0        2 
  18 chr18_69116730     ZGre    A    G        0      0        2 
  18 chr18_69116730     ZHar    A    G        0      0        2 
  18 chr18_69116730   Sample    A    G        0      0        2 
  18 chr18_69122028     AAsi    G    T        0      0        2 
  18 chr18_69122028     AKia    G    T        0      0        2 
  18 chr18_69122028     AOna    G    T        1      2        2 
  18 chr18_69122028     ASom    G    T        0      0        2 
  18 chr18_69122028     HCab    G    T        0      0        2 
  18 chr18_69122028     HPrz    G    T        0      0        2 
  18 chr18_69122028     ZBoe    G    T        0      0        2 
  18 chr18_69122028     ZGre    G    T        0      0        2 
  18 chr18_69122028     ZHar    G    T        0      0        2 
  18 chr18_69122028   Sample    G    T        0      0        2 
  18 chr18_69133879     AAsi    C    T        0      0        2 
  18 chr18_69133879     AKia    C    T        0      0        2 
  18 chr18_69133879     AOna    C    T        0      0        2 
  18 chr18_69133879     ASom    C    T        0      0        2 
  18 chr18_69133879     HCab    C    T        0      0        2 
  18 chr18_69133879     HPrz    C    T        0      0        2 
  18 chr18_69133879     ZBoe    C    T        0      0        2 
  18 chr18_69133879     ZGre    C    T        1      2        2 
  18 chr18_69133879     ZHar    C    T        0      0        2 
  18 chr18_69133879   Sample    C    T        0      0        2 
  18 chr18_69139320     AAsi    C    T        0      0        2 
  18 chr18_69139320     AKia    C    T        0      0        2 
  18 chr18_69139320     AOna    C    T        1      2        2 
  18 chr18_69139320     ASom    C    T        0      0        2 
  18 chr18_69139320     HCab    C    T        0      0        2 
  18 chr18_69139320     HPrz    C    T        0      0        2 
  18 chr18_69139320     ZBoe    C    T        0      0        2 
  18 chr18_69139320     ZGre    C    T        0      0        2 
  18 chr18_69139320     ZHar    C    T        0      0        2 
  18 chr18_69139320   Sample    C    T        0      0        2 
  18 chr18_69141468     AAsi    C    T        0      0        2 
  18 chr18_69141468     AKia    C    T        0      0        2 
  18 chr18_69141468     AOna    C    T        0      0        2 
  18 chr18_69141468     ASom    C    T        0      0        2 
  18 chr18_69141468     HCab    C    T        0      0        2 
  18 chr18_69141468     HPrz    C    T        0      0        2 
  18 chr18_69141468     ZBoe    C    T      0.5      1        2 
  18 chr18_69141468     ZGre    C    T        0      0        2 
  18 chr18_69141468     ZHar    C    T        0      0        2 
  18 chr18_69141468   Sample    C    T        0      0        2 
  18 chr18_69144092     AAsi    G    C        0      0        2 
  18 chr18_69144092     AKia    G    C        0      0        2 
  18 chr18_69144092     AOna    G    C        1      2        2 
  18 chr18_69144092     ASom    G    C        0      0        2 
  18 chr18_69144092     HCab    G    C        0      0        2 
  18 chr18_69144092     HPrz    G    C        0      0        2 
  18 chr18_69144092     ZBoe    G    C        0      0        2 
  18 chr18_69144092     ZGre    G    C        0      0        2 
  18 chr18_69144092     ZHar    G    C        0      0        2 
  18 chr18_69144092   Sample    G    C        0      0        2 
  18 chr18_69148762     AAsi    A    G        0      0        2 
  18 chr18_69148762     AKia    A    G        1      2        2 
  18 chr18_69148762     AOna    A    G        0      0        2 
  18 chr18_69148762     ASom    A    G        0      0        2 
  18 chr18_69148762     HCab    A    G        0      0        2 
  18 chr18_69148762     HPrz    A    G        0      0        2 
  18 chr18_69148762     ZBoe    A    G        0      0        2 
  18 chr18_69148762     ZGre    A    G        0      0        2 
  18 chr18_69148762     ZHar    A    G        0      0        2 
  18 chr18_69148762   Sample    A    G        0      0        2 
  18 chr18_69158141     AAsi    T    G        0      0        2 
  18 chr18_69158141     AKia    T    G        0      0        2 
  18 chr18_69158141     AOna    T    G        1      2        2 
  18 chr18_69158141     ASom    T    G        0      0        2 
  18 chr18_69158141     HCab    T    G        0      0        2 
  18 chr18_69158141     HPrz    T    G        0      0        2 
  18 chr18_69158141     ZBoe    T    G        0      0        2 
  18 chr18_69158141     ZGre    T    G        0      0        2 
  18 chr18_69158141     ZHar    T    G        0      0        2 
  18 chr18_69158141   Sample    T    G        0      0        2 
  18 chr18_69166477     AAsi    G    A        0      0        2 
  18 chr18_69166477     AKia    G    A        0      0        2 
  18 chr18_69166477     AOna    G    A        0      0        2 
  18 chr18_69166477     ASom    G    A        0      0        2 
  18 chr18_69166477     HCab    G    A        0      0        2 
  18 chr18_69166477     HPrz    G    A        0      0        2 
  18 chr18_69166477     ZBoe    G    A      0.5      1        2 
  18 chr18_69166477     ZGre    G    A        0      0        2 
  18 chr18_69166477     ZHar    G    A        0      0        2 
  18 chr18_69166477   Sample    G    A        0      0        2 
  18 chr18_69173308     AAsi    A    G        0      0        2 
  18 chr18_69173308     AKia    A    G        0      0        2 
  18 chr18_69173308     AOna    A    G        0      0        2 
  18 chr18_69173308     ASom    A    G        0      0        2 
  18 chr18_69173308     HCab    A    G      0.5      1        2 
  18 chr18_69173308     HPrz    A    G        0      0        2 
  18 chr18_69173308     ZBoe    A    G        0      0        2 
  18 chr18_69173308     ZGre    A    G        0      0        2 
  18 chr18_69173308     ZHar    A    G        0      0        2 
  18 chr18_69173308   Sample    A    G        0      0        2 
  18 chr18_69175877     AAsi    C    A        0      0        2 
  18 chr18_69175877     AKia    C    A      0.5      1        2 
  18 chr18_69175877     AOna    C    A        0      0        2 
  18 chr18_69175877     ASom    C    A        0      0        2 
  18 chr18_69175877     HCab    C    A        0      0        2 
  18 chr18_69175877     HPrz    C    A        0      0        2 
  18 chr18_69175877     ZBoe    C    A        0      0        2 
  18 chr18_69175877     ZGre    C    A        0      0        2 
  18 chr18_69175877     ZHar    C    A        0      0        2 
  18 chr18_69175877   Sample    C    A        0      0        2 
  18 chr18_69176959     AAsi    G    A        0      0        2 
  18 chr18_69176959     AKia    G    A        1      2        2 
  18 chr18_69176959     AOna    G    A        1      2        2 
  18 chr18_69176959     ASom    G    A        0      0        2 
  18 chr18_69176959     HCab    G    A        0      0        2 
  18 chr18_69176959     HPrz    G    A        0      0        2 
  18 chr18_69176959     ZBoe    G    A        0      0        2 
  18 chr18_69176959     ZGre    G    A        0      0        2 
  18 chr18_69176959     ZHar    G    A        0      0        2 
  18 chr18_69176959   Sample    G    A        0      0        2 
  18 chr18_69188698     AAsi    G    A        0      0        2 
  18 chr18_69188698     AKia    G    A        0      0        2 
  18 chr18_69188698     AOna    G    A        0      0        2 
  18 chr18_69188698     ASom    G    A        0      0        2 
  18 chr18_69188698     HCab    G    A      0.5      1        2 
  18 chr18_69188698     HPrz    G    A        1      2        2 
  18 chr18_69188698     ZBoe    G    A        0      0        2 
  18 chr18_69188698     ZGre    G    A        0      0        2 
  18 chr18_69188698     ZHar    G    A        0      0        2 
  18 chr18_69188698   Sample    G    A        0      0        2 
  18 chr18_69190238     AAsi    T    G        0      0        2 
  18 chr18_69190238     AKia    T    G        0      0        2 
  18 chr18_69190238     AOna    T    G        0      0        2 
  18 chr18_69190238     ASom    T    G        0      0        2 
  18 chr18_69190238     HCab    T    G        0      0        2 
  18 chr18_69190238     HPrz    T    G        0      0        2 
  18 chr18_69190238     ZBoe    T    G        0      0        2 
  18 chr18_69190238     ZGre    T    G        0      0        2 
  18 chr18_69190238     ZHar    T    G      0.5      1        2 
  18 chr18_69190238   Sample    T    G        0      0        2 
  18 chr18_69190534     AAsi    T    C        0      0        2 
  18 chr18_69190534     AKia    T    C        0      0        2 
  18 chr18_69190534     AOna    T    C        0      0        2 
  18 chr18_69190534     ASom    T    C        0      0        2 
  18 chr18_69190534     HCab    T    C      0.5      1        2 
  18 chr18_69190534     HPrz    T    C      0.5      1        2 
  18 chr18_69190534     ZBoe    T    C        0      0        2 
  18 chr18_69190534     ZGre    T    C        0      0        2 
  18 chr18_69190534     ZHar    T    C        0      0        2 
  18 chr18_69190534   Sample    T    C        0      0        2 
  18 chr18_69199122     AAsi    G    A        0      0        2 
  18 chr18_69199122     AKia    G    A        0      0        2 
  18 chr18_69199122     AOna    G    A        0      0        2 
  18 chr18_69199122     ASom    G    A        0      0        2 
  18 chr18_69199122     HCab    G    A      0.5      1        2 
  18 chr18_69199122     HPrz    G    A        0      0        2 
  18 chr18_69199122     ZBoe    G    A        0      0        2 
  18 chr18_69199122     ZGre    G    A        0      0        2 
  18 chr18_69199122     ZHar    G    A        0      0        2 
  18 chr18_69199122   Sample    G    A        0      0        2 
  18 chr18_69202604     AAsi    G    A        0      0        2 
  18 chr18_69202604     AKia    G    A        0      0        2 
  18 chr18_69202604     AOna    G    A        0      0        2 
  18 chr18_69202604     ASom    G    A        0      0        2 
  18 chr18_69202604     HCab    G    A        0      0        2 
  18 chr18_69202604     HPrz    G    A        0      0        2 
  18 chr18_69202604     ZBoe    G    A      0.5      1        2 
  18 chr18_69202604     ZGre    G    A        0      0        2 
  18 chr18_69202604     ZHar    G    A        0      0        2 
  18 chr18_69202604   Sample    G    A        0      0        2 
  18 chr18_69220319     AAsi    G    C        0      0        2 
  18 chr18_69220319     AKia    G    C        1      2        2 
  18 chr18_69220319     AOna    G    C        0      0        2 
  18 chr18_69220319     ASom    G    C        0      0        2 
  18 chr18_69220319     HCab    G    C        0      0        2 
  18 chr18_69220319     HPrz    G    C        0      0        2 
  18 chr18_69220319     ZBoe    G    C        0      0        2 
  18 chr18_69220319     ZGre    G    C        0      0        2 
  18 chr18_69220319     ZHar    G    C        0      0        2 
  18 chr18_69220319   Sample    G    C        0      0        2 
  18 chr18_69228397     AAsi    G    T        0      0        2 
  18 chr18_69228397     AKia    G    T        0      0        2 
  18 chr18_69228397     AOna    G    T        1      2        2 
  18 chr18_69228397     ASom    G    T        0      0        2 
  18 chr18_69228397     HCab    G    T        0      0        2 
  18 chr18_69228397     HPrz    G    T        0      0        2 
  18 chr18_69228397     ZBoe    G    T        0      0        2 
  18 chr18_69228397     ZGre    G    T        0      0        2 
  18 chr18_69228397     ZHar    G    T        0      0        2 
  18 chr18_69228397   Sample    G    T        0      0        2 
  18 chr18_69228962     AAsi    G    A        0      0        2 
  18 chr18_69228962     AKia    G    A        1      2        2 
  18 chr18_69228962     AOna    G    A        0      0        2 
  18 chr18_69228962     ASom    G    A        0      0        2 
  18 chr18_69228962     HCab    G    A        0      0        2 
  18 chr18_69228962     HPrz    G    A        0      0        2 
  18 chr18_69228962     ZBoe    G    A        0      0        2 
  18 chr18_69228962     ZGre    G    A        0      0        2 
  18 chr18_69228962     ZHar    G    A        0      0        2 
  18 chr18_69228962   Sample    G    A        0      0        2 
  18 chr18_69249172     AAsi    T    C        0      0        2 
  18 chr18_69249172     AKia    T    C        0      0        2 
  18 chr18_69249172     AOna    T    C        0      0        2 
  18 chr18_69249172     ASom    T    C        0      0        2 
  18 chr18_69249172     HCab    T    C        0      0        2 
  18 chr18_69249172     HPrz    T    C      0.5      1        2 
  18 chr18_69249172     ZBoe    T    C        0      0        2 
  18 chr18_69249172     ZGre    T    C        0      0        2 
  18 chr18_69249172     ZHar    T    C        0      0        2 
  18 chr18_69249172   Sample    T    C        0      0        2 
  18 chr18_69254507     AAsi    A    T        0      0        2 
  18 chr18_69254507     AKia    A    T        0      0        2 
  18 chr18_69254507     AOna    A    T        0      0        2 
  18 chr18_69254507     ASom    A    T        0      0        2 
  18 chr18_69254507     HCab    A    T      0.5      1        2 
  18 chr18_69254507     HPrz    A    T      0.5      1        2 
  18 chr18_69254507     ZBoe    A    T        0      0        2 
  18 chr18_69254507     ZGre    A    T        0      0        2 
  18 chr18_69254507     ZHar    A    T        0      0        2 
  18 chr18_69254507   Sample    A    T        0      0        2 
  18 chr18_69257681     AAsi    C    G        0      0        2 
  18 chr18_69257681     AKia    C    G        0      0        2 
  18 chr18_69257681     AOna    C    G        0      0        2 
  18 chr18_69257681     ASom    C    G        0      0        2 
  18 chr18_69257681     HCab    C    G        0      0        2 
  18 chr18_69257681     HPrz    C    G        0      0        2 
  18 chr18_69257681     ZBoe    C    G        0      0        2 
  18 chr18_69257681     ZGre    C    G        1      2        2 
  18 chr18_69257681     ZHar    C    G        0      0        2 
  18 chr18_69257681   Sample    C    G        0      0        2 
  18 chr18_69258552     AAsi    T    C        1      2        2 
  18 chr18_69258552     AKia    T    C        0      0        2 
  18 chr18_69258552     AOna    T    C        0      0        2 
  18 chr18_69258552     ASom    T    C        1      2        2 
  18 chr18_69258552     HCab    T    C        0      0        2 
  18 chr18_69258552     HPrz    T    C        0      0        2 
  18 chr18_69258552     ZBoe    T    C        0      0        2 
  18 chr18_69258552     ZGre    T    C        0      0        2 
  18 chr18_69258552     ZHar    T    C        0      0        2 
  18 chr18_69258552   Sample    T    C        1      2        2 
  18 chr18_69262405     AAsi    T    C        0      0        2 
  18 chr18_69262405     AKia    T    C        0      0        2 
  18 chr18_69262405     AOna    T    C        0      0        2 
  18 chr18_69262405     ASom    T    C        0      0        2 
  18 chr18_69262405     HCab    T    C        0      0        2 
  18 chr18_69262405     HPrz    T    C        0      0        2 
  18 chr18_69262405     ZBoe    T    C      0.5      1        2 
  18 chr18_69262405     ZGre    T    C        0      0        2 
  18 chr18_69262405     ZHar    T    C        0      0        2 
  18 chr18_69262405   Sample    T    C        0      0        2 
  18 chr18_69262679     AAsi    C    T        0      0        2 
  18 chr18_69262679     AKia    C    T        1      2        2 
  18 chr18_69262679     AOna    C    T        0      0        2 
  18 chr18_69262679     ASom    C    T        0      0        2 
  18 chr18_69262679     HCab    C    T        0      0        2 
  18 chr18_69262679     HPrz    C    T        0      0        2 
  18 chr18_69262679     ZBoe    C    T        0      0        2 
  18 chr18_69262679     ZGre    C    T        0      0        2 
  18 chr18_69262679     ZHar    C    T        0      0        2 
  18 chr18_69262679   Sample    C    T        0      0        2 
  18 chr18_69265571     AAsi    C    T        0      0        2 
  18 chr18_69265571     AKia    C    T        0      0        2 
  18 chr18_69265571     AOna    C    T        1      2        2 
  18 chr18_69265571     ASom    C    T        0      0        2 
  18 chr18_69265571     HCab    C    T        0      0        2 
  18 chr18_69265571     HPrz    C    T        0      0        2 
  18 chr18_69265571     ZBoe    C    T        0      0        2 
  18 chr18_69265571     ZGre    C    T        0      0        2 
  18 chr18_69265571     ZHar    C    T        0      0        2 
  18 chr18_69265571   Sample    C    T        0      0        2 
  18 chr18_69267797     AAsi    T    C        0      0        2 
  18 chr18_69267797     AKia    T    C        0      0        2 
  18 chr18_69267797     AOna    T    C        0      0        2 
  18 chr18_69267797     ASom    T    C        0      0        2 
  18 chr18_69267797     HCab    T    C        0      0        2 
  18 chr18_69267797     HPrz    T    C      0.5      1        2 
  18 chr18_69267797     ZBoe    T    C        0      0        2 
  18 chr18_69267797     ZGre    T    C        0      0        2 
  18 chr18_69267797     ZHar    T    C        0      0        2 
  18 chr18_69267797   Sample    T    C        0      0        2 
  18 chr18_69274073     AAsi    G    T        0      0        2 
  18 chr18_69274073     AKia    G    T        0      0        2 
  18 chr18_69274073     AOna    G    T        0      0        2 
  18 chr18_69274073     ASom    G    T        0      0        2 
  18 chr18_69274073     HCab    G    T        1      2        2 
  18 chr18_69274073     HPrz    G    T        0      0        2 
  18 chr18_69274073     ZBoe    G    T        0      0        2 
  18 chr18_69274073     ZGre    G    T        0      0        2 
  18 chr18_69274073     ZHar    G    T        0      0        2 
  18 chr18_69274073   Sample    G    T        0      0        2 
  18 chr18_69274186     AAsi    T    C        0      0        2 
  18 chr18_69274186     AKia    T    C        0      0        2 
  18 chr18_69274186     AOna    T    C        0      0        2 
  18 chr18_69274186     ASom    T    C        0      0        2 
  18 chr18_69274186     HCab    T    C        0      0        2 
  18 chr18_69274186     HPrz    T    C        0      0        2 
  18 chr18_69274186     ZBoe    T    C      0.5      1        2 
  18 chr18_69274186     ZGre    T    C        0      0        2 
  18 chr18_69274186     ZHar    T    C        0      0        2 
  18 chr18_69274186   Sample    T    C        0      0        2 
  18 chr18_69289736     AAsi    G    A        0      0        2 
  18 chr18_69289736     AKia    G    A        0      0        2 
  18 chr18_69289736     AOna    G    A        0      0        2 
  18 chr18_69289736     ASom    G    A        0      0        2 
  18 chr18_69289736     HCab    G    A        0      0        2 
  18 chr18_69289736     HPrz    G    A        0      0        2 
  18 chr18_69289736     ZBoe    G    A        0      0        2 
  18 chr18_69289736     ZGre    G    A        0      0        2 
  18 chr18_69289736     ZHar    G    A        1      2        2 
  18 chr18_69289736   Sample    G    A        0      0        2 
  18 chr18_69294009     AAsi    C    G        0      0        2 
  18 chr18_69294009     AKia    C    G        0      0        2 
  18 chr18_69294009     AOna    C    G        0      0        2 
  18 chr18_69294009     ASom    C    G        0      0        2 
  18 chr18_69294009     HCab    C    G        0      0        2 
  18 chr18_69294009     HPrz    C    G        0      0        2 
  18 chr18_69294009     ZBoe    C    G        0      0        2 
  18 chr18_69294009     ZGre    C    G        1      2        2 
  18 chr18_69294009     ZHar    C    G        0      0        2 
  18 chr18_69294009   Sample    C    G        0      0        2 
  18 chr18_69298753     AAsi    C    T        0      0        2 
  18 chr18_69298753     AKia    C    T        0      0        2 
  18 chr18_69298753     AOna    C    T        0      0        2 
  18 chr18_69298753     ASom    C    T      0.5      1        2 
  18 chr18_69298753     HCab    C    T        0      0        2 
  18 chr18_69298753     HPrz    C    T        0      0        2 
  18 chr18_69298753     ZBoe    C    T        0      0        2 
  18 chr18_69298753     ZGre    C    T        0      0        2 
  18 chr18_69298753     ZHar    C    T        0      0        2 
  18 chr18_69298753   Sample    C    T        0      0        2 
  18 chr18_69303961     AAsi    A    G        0      0        2 
  18 chr18_69303961     AKia    A    G        0      0        2 
  18 chr18_69303961     AOna    A    G        0      0        2 
  18 chr18_69303961     ASom    A    G        0      0        2 
  18 chr18_69303961     HCab    A    G        0      0        2 
  18 chr18_69303961     HPrz    A    G        0      0        2 
  18 chr18_69303961     ZBoe    A    G      0.5      1        2 
  18 chr18_69303961     ZGre    A    G        0      0        2 
  18 chr18_69303961     ZHar    A    G        0      0        2 
  18 chr18_69303961   Sample    A    G        0      0        2 
  18 chr18_69313957     AAsi    T    G        0      0        2 
  18 chr18_69313957     AKia    T    G        0      0        2 
  18 chr18_69313957     AOna    T    G        0      0        2 
  18 chr18_69313957     ASom    T    G        0      0        2 
  18 chr18_69313957     HCab    T    G        0      0        2 
  18 chr18_69313957     HPrz    T    G        0      0        2 
  18 chr18_69313957     ZBoe    T    G        0      0        2 
  18 chr18_69313957     ZGre    T    G        1      2        2 
  18 chr18_69313957     ZHar    T    G        0      0        2 
  18 chr18_69313957   Sample    T    G        0      0        2 
  18 chr18_69318981     AAsi    C    T        0      0        2 
  18 chr18_69318981     AKia    C    T        0      0        2 
  18 chr18_69318981     AOna    C    T        0      0        2 
  18 chr18_69318981     ASom    C    T        0      0        2 
  18 chr18_69318981     HCab    C    T        0      0        2 
  18 chr18_69318981     HPrz    C    T        0      0        2 
  18 chr18_69318981     ZBoe    C    T        0      0        2 
  18 chr18_69318981     ZGre    C    T        0      0        2 
  18 chr18_69318981     ZHar    C    T        1      2        2 
  18 chr18_69318981   Sample    C    T        0      0        2 
  18 chr18_69323103     AAsi    C    A        0      0        2 
  18 chr18_69323103     AKia    C    A        0      0        2 
  18 chr18_69323103     AOna    C    A        0      0        2 
  18 chr18_69323103     ASom    C    A        0      0        2 
  18 chr18_69323103     HCab    C    A        1      2        2 
  18 chr18_69323103     HPrz    C    A        1      2        2 
  18 chr18_69323103     ZBoe    C    A        0      0        2 
  18 chr18_69323103     ZGre    C    A        0      0        2 
  18 chr18_69323103     ZHar    C    A        0      0        2 
  18 chr18_69323103   Sample    C    A        0      0        2 
  18 chr18_69336141     AAsi    A    T        0      0        2 
  18 chr18_69336141     AKia    A    T        0      0        2 
  18 chr18_69336141     AOna    A    T        0      0        2 
  18 chr18_69336141     ASom    A    T        0      0        2 
  18 chr18_69336141     HCab    A    T        0      0        2 
  18 chr18_69336141     HPrz    A    T        1      2        2 
  18 chr18_69336141     ZBoe    A    T        0      0        2 
  18 chr18_69336141     ZGre    A    T        0      0        2 
  18 chr18_69336141     ZHar    A    T        0      0        2 
  18 chr18_69336141   Sample    A    T        0      0        2 
  18 chr18_69344622     AAsi    C    G        0      0        2 
  18 chr18_69344622     AKia    C    G        0      0        2 
  18 chr18_69344622     AOna    C    G        0      0        2 
  18 chr18_69344622     ASom    C    G        0      0        2 
  18 chr18_69344622     HCab    C    G        1      2        2 
  18 chr18_69344622     HPrz    C    G        1      2        2 
  18 chr18_69344622     ZBoe    C    G        0      0        2 
  18 chr18_69344622     ZGre    C    G        0      0        2 
  18 chr18_69344622     ZHar    C    G        0      0        2 
  18 chr18_69344622   Sample    C    G        0      0        2 
  18 chr18_69358629     AAsi    T    A        0      0        2 
  18 chr18_69358629     AKia    T    A        0      0        2 
  18 chr18_69358629     AOna    T    A        0      0        2 
  18 chr18_69358629     ASom    T    A        0      0        2 
  18 chr18_69358629     HCab    T    A      0.5      1        2 
  18 chr18_69358629     HPrz    T    A        1      2        2 
  18 chr18_69358629     ZBoe    T    A        0      0        2 
  18 chr18_69358629     ZGre    T    A        0      0        2 
  18 chr18_69358629     ZHar    T    A        0      0        2 
  18 chr18_69358629   Sample    T    A        0      0        2 
  18 chr18_69360007     AAsi    G    A        0      0        2 
  18 chr18_69360007     AKia    G    A        0      0        2 
  18 chr18_69360007     AOna    G    A        1      2        2 
  18 chr18_69360007     ASom    G    A        0      0        2 
  18 chr18_69360007     HCab    G    A        0      0        2 
  18 chr18_69360007     HPrz    G    A        0      0        2 
  18 chr18_69360007     ZBoe    G    A        0      0        2 
  18 chr18_69360007     ZGre    G    A        0      0        2 
  18 chr18_69360007     ZHar    G    A        0      0        2 
  18 chr18_69360007   Sample    G    A        0      0        2 
  18 chr18_69367236     AAsi    G    C        0      0        2 
  18 chr18_69367236     AKia    G    C        0      0        2 
  18 chr18_69367236     AOna    G    C        0      0        2 
  18 chr18_69367236     ASom    G    C        0      0        2 
  18 chr18_69367236     HCab    G    C        1      2        2 
  18 chr18_69367236     HPrz    G    C      0.5      1        2 
  18 chr18_69367236     ZBoe    G    C        0      0        2 
  18 chr18_69367236     ZGre    G    C        0      0        2 
  18 chr18_69367236     ZHar    G    C        0      0        2 
  18 chr18_69367236   Sample    G    C        0      0        2 
  18 chr18_69369420     AAsi    C    G        0      0        2 
  18 chr18_69369420     AKia    C    G        0      0        2 
  18 chr18_69369420     AOna    C    G        0      0        2 
  18 chr18_69369420     ASom    C    G        0      0        2 
  18 chr18_69369420     HCab    C    G        0      0        2 
  18 chr18_69369420     HPrz    C    G        0      0        2 
  18 chr18_69369420     ZBoe    C    G      0.5      1        2 
  18 chr18_69369420     ZGre    C    G        0      0        2 
  18 chr18_69369420     ZHar    C    G        0      0        2 
  18 chr18_69369420   Sample    C    G        0      0        2 
  18 chr18_69370175     AAsi    G    C        0      0        2 
  18 chr18_69370175     AKia    G    C        0      0        2 
  18 chr18_69370175     AOna    G    C        0      0        2 
  18 chr18_69370175     ASom    G    C        0      0        2 
  18 chr18_69370175     HCab    G    C        0      0        2 
  18 chr18_69370175     HPrz    G    C      0.5      1        2 
  18 chr18_69370175     ZBoe    G    C        0      0        2 
  18 chr18_69370175     ZGre    G    C        0      0        2 
  18 chr18_69370175     ZHar    G    C        0      0        2 
  18 chr18_69370175   Sample    G    C        0      0        2 
  18 chr18_69376711     AAsi    A    G        0      0        2 
  18 chr18_69376711     AKia    A    G        0      0        2 
  18 chr18_69376711     AOna    A    G        0      0        2 
  18 chr18_69376711     ASom    A    G        0      0        2 
  18 chr18_69376711     HCab    A    G        0      0        2 
  18 chr18_69376711     HPrz    A    G      0.5      1        2 
  18 chr18_69376711     ZBoe    A    G        0      0        2 
  18 chr18_69376711     ZGre    A    G        0      0        2 
  18 chr18_69376711     ZHar    A    G        0      0        2 
  18 chr18_69376711   Sample    A    G        0      0        2 
  18 chr18_69377641     AAsi    A    G        0      0        2 
  18 chr18_69377641     AKia    A    G        0      0        2 
  18 chr18_69377641     AOna    A    G        1      2        2 
  18 chr18_69377641     ASom    A    G        0      0        2 
  18 chr18_69377641     HCab    A    G        0      0        2 
  18 chr18_69377641     HPrz    A    G        0      0        2 
  18 chr18_69377641     ZBoe    A    G        0      0        2 
  18 chr18_69377641     ZGre    A    G        0      0        2 
  18 chr18_69377641     ZHar    A    G        0      0        2 
  18 chr18_69377641   Sample    A    G        0      0        2 
  18 chr18_69381952     AAsi    A    C        0      0        2 
  18 chr18_69381952     AKia    A    C        0      0        2 
  18 chr18_69381952     AOna    A    C        1      2        2 
  18 chr18_69381952     ASom    A    C        0      0        2 
  18 chr18_69381952     HCab    A    C        0      0        2 
  18 chr18_69381952     HPrz    A    C        0      0        2 
  18 chr18_69381952     ZBoe    A    C        0      0        2 
  18 chr18_69381952     ZGre    A    C        0      0        2 
  18 chr18_69381952     ZHar    A    C        0      0        2 
  18 chr18_69381952   Sample    A    C        0      0        2 
  18 chr18_69394427     AAsi    C    G        0      0        2 
  18 chr18_69394427     AKia    C    G        0      0        2 
  18 chr18_69394427     AOna    C    G        0      0        2 
  18 chr18_69394427     ASom    C    G        0      0        2 
  18 chr18_69394427     HCab    C    G        0      0        2 
  18 chr18_69394427     HPrz    C    G        0      0        2 
  18 chr18_69394427     ZBoe    C    G        0      0        2 
  18 chr18_69394427     ZGre    C    G      0.5      1        2 
  18 chr18_69394427     ZHar    C    G        0      0        2 
  18 chr18_69394427   Sample    C    G        0      0        2 
  18 chr18_69394720     AAsi    T    C        0      0        2 
  18 chr18_69394720     AKia    T    C        0      0        2 
  18 chr18_69394720     AOna    T    C        0      0        2 
  18 chr18_69394720     ASom    T    C        0      0        2 
  18 chr18_69394720     HCab    T    C        0      0        2 
  18 chr18_69394720     HPrz    T    C        0      0        2 
  18 chr18_69394720     ZBoe    T    C      0.5      1        2 
  18 chr18_69394720     ZGre    T    C        0      0        2 
  18 chr18_69394720     ZHar    T    C        0      0        2 
  18 chr18_69394720   Sample    T    C        0      0        2 
  18 chr18_69394936     AAsi    C    T        0      0        2 
  18 chr18_69394936     AKia    C    T        0      0        2 
  18 chr18_69394936     AOna    C    T        0      0        2 
  18 chr18_69394936     ASom    C    T        0      0        2 
  18 chr18_69394936     HCab    C    T        1      2        2 
  18 chr18_69394936     HPrz    C    T        1      2        2 
  18 chr18_69394936     ZBoe    C    T        0      0        2 
  18 chr18_69394936     ZGre    C    T        0      0        2 
  18 chr18_69394936     ZHar    C    T        0      0        2 
  18 chr18_69394936   Sample    C    T        0      0        2 
  18 chr18_69404198     AAsi    A    G        0      0        2 
  18 chr18_69404198     AKia    A    G        0      0        2 
  18 chr18_69404198     AOna    A    G        0      0        2 
  18 chr18_69404198     ASom    A    G        0      0        2 
  18 chr18_69404198     HCab    A    G      0.5      1        2 
  18 chr18_69404198     HPrz    A    G      0.5      1        2 
  18 chr18_69404198     ZBoe    A    G        0      0        2 
  18 chr18_69404198     ZGre    A    G        0      0        2 
  18 chr18_69404198     ZHar    A    G        0      0        2 
  18 chr18_69404198   Sample    A    G        0      0        2 
  18 chr18_69410232     AAsi    G    A        1      2        2 
  18 chr18_69410232     AKia    G    A        0      0        2 
  18 chr18_69410232     AOna    G    A        0      0        2 
  18 chr18_69410232     ASom    G    A        0      0        2 
  18 chr18_69410232     HCab    G    A        0      0        2 
  18 chr18_69410232     HPrz    G    A        0      0        2 
  18 chr18_69410232     ZBoe    G    A        0      0        2 
  18 chr18_69410232     ZGre    G    A        0      0        2 
  18 chr18_69410232     ZHar    G    A        0      0        2 
  18 chr18_69410232   Sample    G    A        0      0        2 
  18 chr18_69411849     AAsi    T    C        0      0        2 
  18 chr18_69411849     AKia    T    C        0      0        2 
  18 chr18_69411849     AOna    T    C        0      0        2 
  18 chr18_69411849     ASom    T    C        0      0        2 
  18 chr18_69411849     HCab    T    C        1      2        2 
  18 chr18_69411849     HPrz    T    C        1      2        2 
  18 chr18_69411849     ZBoe    T    C        0      0        2 
  18 chr18_69411849     ZGre    T    C        0      0        2 
  18 chr18_69411849     ZHar    T    C        0      0        2 
  18 chr18_69411849   Sample    T    C        0      0        2 
  18 chr18_69412185     AAsi    A    T        0      0        2 
  18 chr18_69412185     AKia    A    T        0      0        2 
  18 chr18_69412185     AOna    A    T        0      0        2 
  18 chr18_69412185     ASom    A    T        0      0        2 
  18 chr18_69412185     HCab    A    T        0      0        2 
  18 chr18_69412185     HPrz    A    T      0.5      1        2 
  18 chr18_69412185     ZBoe    A    T        0      0        2 
  18 chr18_69412185     ZGre    A    T        0      0        2 
  18 chr18_69412185     ZHar    A    T        0      0        2 
  18 chr18_69412185   Sample    A    T        0      0        2 
  18 chr18_69417742     AAsi    A    G        0      0        2 
  18 chr18_69417742     AKia    A    G        0      0        2 
  18 chr18_69417742     AOna    A    G        0      0        2 
  18 chr18_69417742     ASom    A    G        0      0        2 
  18 chr18_69417742     HCab    A    G      0.5      1        2 
  18 chr18_69417742     HPrz    A    G      0.5      1        2 
  18 chr18_69417742     ZBoe    A    G        0      0        2 
  18 chr18_69417742     ZGre    A    G        0      0        2 
  18 chr18_69417742     ZHar    A    G        0      0        2 
  18 chr18_69417742   Sample    A    G        0      0        2 
  18 chr18_69421340     AAsi    A    G        0      0        2 
  18 chr18_69421340     AKia    A    G        0      0        2 
  18 chr18_69421340     AOna    A    G        0      0        2 
  18 chr18_69421340     ASom    A    G        0      0        2 
  18 chr18_69421340     HCab    A    G        1      2        2 
  18 chr18_69421340     HPrz    A    G        1      2        2 
  18 chr18_69421340     ZBoe    A    G        0      0        2 
  18 chr18_69421340     ZGre    A    G        0      0        2 
  18 chr18_69421340     ZHar    A    G        0      0        2 
  18 chr18_69421340   Sample    A    G        0      0        2 
  18 chr18_69425338     AAsi    A    G        0      0        2 
  18 chr18_69425338     AKia    A    G        0      0        2 
  18 chr18_69425338     AOna    A    G        0      0        2 
  18 chr18_69425338     ASom    A    G        0      0        2 
  18 chr18_69425338     HCab    A    G        1      2        2 
  18 chr18_69425338     HPrz    A    G        1      2        2 
  18 chr18_69425338     ZBoe    A    G        0      0        2 
  18 chr18_69425338     ZGre    A    G        0      0        2 
  18 chr18_69425338     ZHar    A    G        0      0        2 
  18 chr18_69425338   Sample    A    G        0      0        2 
  18 chr18_69434868     AAsi    G    C        0      0        2 
  18 chr18_69434868     AKia    G    C        0      0        2 
  18 chr18_69434868     AOna    G    C        0      0        2 
  18 chr18_69434868     ASom    G    C        0      0        2 
  18 chr18_69434868     HCab    G    C        0      0        2 
  18 chr18_69434868     HPrz    G    C      0.5      1        2 
  18 chr18_69434868     ZBoe    G    C        0      0        2 
  18 chr18_69434868     ZGre    G    C        0      0        2 
  18 chr18_69434868     ZHar    G    C        0      0        2 
  18 chr18_69434868   Sample    G    C        0      0        2 
  18 chr18_69437314     AAsi    T    G        0      0        2 
  18 chr18_69437314     AKia    T    G        0      0        2 
  18 chr18_69437314     AOna    T    G        0      0        2 
  18 chr18_69437314     ASom    T    G        0      0        2 
  18 chr18_69437314     HCab    T    G        0      0        2 
  18 chr18_69437314     HPrz    T    G        0      0        2 
  18 chr18_69437314     ZBoe    T    G      0.5      1        2 
  18 chr18_69437314     ZGre    T    G        0      0        2 
  18 chr18_69437314     ZHar    T    G        0      0        2 
  18 chr18_69437314   Sample    T    G        0      0        2 
  18 chr18_69437748     AAsi    T    C      0.5      1        2 
  18 chr18_69437748     AKia    T    C        0      0        2 
  18 chr18_69437748     AOna    T    C        0      0        2 
  18 chr18_69437748     ASom    T    C        1      2        2 
  18 chr18_69437748     HCab    T    C        1      2        2 
  18 chr18_69437748     HPrz    T    C        1      2        2 
  18 chr18_69437748     ZBoe    T    C        0      0        2 
  18 chr18_69437748     ZGre    T    C        0      0        2 
  18 chr18_69437748     ZHar    T    C        0      0        2 
  18 chr18_69437748   Sample    T    C        0      0        2 
  18 chr18_69438786     AAsi    T    C        0      0        2 
  18 chr18_69438786     AKia    T    C        0      0        2 
  18 chr18_69438786     AOna    T    C        0      0        2 
  18 chr18_69438786     ASom    T    C        0      0        2 
  18 chr18_69438786     HCab    T    C        1      2        2 
  18 chr18_69438786     HPrz    T    C        1      2        2 
  18 chr18_69438786     ZBoe    T    C        0      0        2 
  18 chr18_69438786     ZGre    T    C        0      0        2 
  18 chr18_69438786     ZHar    T    C        0      0        2 
  18 chr18_69438786   Sample    T    C        0      0        2 
  18 chr18_69440671     AAsi    T    A        0      0        2 
  18 chr18_69440671     AKia    T    A        0      0        2 
  18 chr18_69440671     AOna    T    A        0      0        2 
  18 chr18_69440671     ASom    T    A        0      0        2 
  18 chr18_69440671     HCab    T    A        0      0        2 
  18 chr18_69440671     HPrz    T    A      0.5      1        2 
  18 chr18_69440671     ZBoe    T    A        0      0        2 
  18 chr18_69440671     ZGre    T    A        0      0        2 
  18 chr18_69440671     ZHar    T    A        0      0        2 
  18 chr18_69440671   Sample    T    A        0      0        2 
  18 chr18_69447275     AAsi    A    G        0      0        2 
  18 chr18_69447275     AKia    A    G        0      0        2 
  18 chr18_69447275     AOna    A    G        1      2        2 
  18 chr18_69447275     ASom    A    G        0      0        2 
  18 chr18_69447275     HCab    A    G        0      0        2 
  18 chr18_69447275     HPrz    A    G        0      0        2 
  18 chr18_69447275     ZBoe    A    G        0      0        2 
  18 chr18_69447275     ZGre    A    G        0      0        2 
  18 chr18_69447275     ZHar    A    G        0      0        2 
  18 chr18_69447275   Sample    A    G        0      0        2 
  18 chr18_69471341     AAsi    C    G        0      0        2 
  18 chr18_69471341     AKia    C    G        0      0        2 
  18 chr18_69471341     AOna    C    G        0      0        2 
  18 chr18_69471341     ASom    C    G        0      0        2 
  18 chr18_69471341     HCab    C    G        0      0        2 
  18 chr18_69471341     HPrz    C    G        0      0        2 
  18 chr18_69471341     ZBoe    C    G        0      0        2 
  18 chr18_69471341     ZGre    C    G      0.5      1        2 
  18 chr18_69471341     ZHar    C    G        0      0        2 
  18 chr18_69471341   Sample    C    G        0      0        2 
  18 chr18_69479661     AAsi    C    G      0.5      1        2 
  18 chr18_69479661     AKia    C    G        0      0        2 
  18 chr18_69479661     AOna    C    G        0      0        2 
  18 chr18_69479661     ASom    C    G        1      2        2 
  18 chr18_69479661     HCab    C    G        0      0        2 
  18 chr18_69479661     HPrz    C    G        0      0        2 
  18 chr18_69479661     ZBoe    C    G        0      0        2 
  18 chr18_69479661     ZGre    C    G        0      0        2 
  18 chr18_69479661     ZHar    C    G        0      0        2 
  18 chr18_69479661   Sample    C    G        0      0        2 
  18 chr18_69483211     AAsi    A    G        0      0        2 
  18 chr18_69483211     AKia    A    G        0      0        2 
  18 chr18_69483211     AOna    A    G        0      0        2 
  18 chr18_69483211     ASom    A    G        0      0        2 
  18 chr18_69483211     HCab    A    G        1      2        2 
  18 chr18_69483211     HPrz    A    G        1      2        2 
  18 chr18_69483211     ZBoe    A    G        0      0        2 
  18 chr18_69483211     ZGre    A    G        0      0        2 
  18 chr18_69483211     ZHar    A    G        0      0        2 
  18 chr18_69483211   Sample    A    G        0      0        2 
  18 chr18_69484206     AAsi    A    G        0      0        2 
  18 chr18_69484206     AKia    A    G        0      0        2 
  18 chr18_69484206     AOna    A    G        0      0        2 
  18 chr18_69484206     ASom    A    G        0      0        2 
  18 chr18_69484206     HCab    A    G        0      0        2 
  18 chr18_69484206     HPrz    A    G        0      0        2 
  18 chr18_69484206     ZBoe    A    G      0.5      1        2 
  18 chr18_69484206     ZGre    A    G        0      0        2 
  18 chr18_69484206     ZHar    A    G        0      0        2 
  18 chr18_69484206   Sample    A    G        0      0        2 
  18 chr18_69495187     AAsi    A    G        0      0        2 
  18 chr18_69495187     AKia    A    G        0      0        2 
  18 chr18_69495187     AOna    A    G        0      0        2 
  18 chr18_69495187     ASom    A    G        1      2        2 
  18 chr18_69495187     HCab    A    G        0      0        2 
  18 chr18_69495187     HPrz    A    G        0      0        2 
  18 chr18_69495187     ZBoe    A    G        0      0        2 
  18 chr18_69495187     ZGre    A    G        0      0        2 
  18 chr18_69495187     ZHar    A    G        0      0        2 
  18 chr18_69495187   Sample    A    G        0      0        2 
  18 chr18_69497642     AAsi    T    C        0      0        2 
  18 chr18_69497642     AKia    T    C        0      0        2 
  18 chr18_69497642     AOna    T    C        0      0        2 
  18 chr18_69497642     ASom    T    C        0      0        2 
  18 chr18_69497642     HCab    T    C        0      0        2 
  18 chr18_69497642     HPrz    T    C        0      0        2 
  18 chr18_69497642     ZBoe    T    C      0.5      1        2 
  18 chr18_69497642     ZGre    T    C        0      0        2 
  18 chr18_69497642     ZHar    T    C        0      0        2 
  18 chr18_69497642   Sample    T    C        0      0        2 
  18 chr18_69503901     AAsi    C    A        0      0        2 
  18 chr18_69503901     AKia    C    A        0      0        2 
  18 chr18_69503901     AOna    C    A        0      0        2 
  18 chr18_69503901     ASom    C    A        0      0        2 
  18 chr18_69503901     HCab    C    A        0      0        2 
  18 chr18_69503901     HPrz    C    A        0      0        2 
  18 chr18_69503901     ZBoe    C    A        0      0        2 
  18 chr18_69503901     ZGre    C    A        0      0        2 
  18 chr18_69503901     ZHar    C    A        1      2        2 
  18 chr18_69503901   Sample    C    A        0      0        2 
  18 chr18_69512754     AAsi    A    T        0      0        2 
  18 chr18_69512754     AKia    A    T        0      0        2 
  18 chr18_69512754     AOna    A    T        0      0        2 
  18 chr18_69512754     ASom    A    T        0      0        2 
  18 chr18_69512754     HCab    A    T        0      0        2 
  18 chr18_69512754     HPrz    A    T        0      0        2 
  18 chr18_69512754     ZBoe    A    T        0      0        2 
  18 chr18_69512754     ZGre    A    T      0.5      1        2 
  18 chr18_69512754     ZHar    A    T        0      0        2 
  18 chr18_69512754   Sample    A    T        0      0        2 
  18 chr18_69514123     AAsi    A    G        0      0        2 
  18 chr18_69514123     AKia    A    G        0      0        2 
  18 chr18_69514123     AOna    A    G        0      0        2 
  18 chr18_69514123     ASom    A    G        0      0        2 
  18 chr18_69514123     HCab    A    G        1      2        2 
  18 chr18_69514123     HPrz    A    G        1      2        2 
  18 chr18_69514123     ZBoe    A    G        0      0        2 
  18 chr18_69514123     ZGre    A    G        0      0        2 
  18 chr18_69514123     ZHar    A    G        0      0        2 
  18 chr18_69514123   Sample    A    G        0      0        2 
  18 chr18_69517010     AAsi    T    G        0      0        2 
  18 chr18_69517010     AKia    T    G        0      0        2 
  18 chr18_69517010     AOna    T    G        0      0        2 
  18 chr18_69517010     ASom    T    G        0      0        2 
  18 chr18_69517010     HCab    T    G        0      0        2 
  18 chr18_69517010     HPrz    T    G        0      0        2 
  18 chr18_69517010     ZBoe    T    G        0      0        2 
  18 chr18_69517010     ZGre    T    G        1      2        2 
  18 chr18_69517010     ZHar    T    G        1      2        2 
  18 chr18_69517010   Sample    T    G        0      0        2 
  18 chr18_69517440     AAsi    T    C        0      0        2 
  18 chr18_69517440     AKia    T    C        0      0        2 
  18 chr18_69517440     AOna    T    C        1      2        2 
  18 chr18_69517440     ASom    T    C        0      0        2 
  18 chr18_69517440     HCab    T    C        0      0        2 
  18 chr18_69517440     HPrz    T    C        0      0        2 
  18 chr18_69517440     ZBoe    T    C        0      0        2 
  18 chr18_69517440     ZGre    T    C        0      0        2 
  18 chr18_69517440     ZHar    T    C        0      0        2 
  18 chr18_69517440   Sample    T    C        0      0        2 
  18 chr18_69520754     AAsi    T    C        0      0        2 
  18 chr18_69520754     AKia    T    C        0      0        2 
  18 chr18_69520754     AOna    T    C        0      0        2 
  18 chr18_69520754     ASom    T    C        0      0        2 
  18 chr18_69520754     HCab    T    C        1      2        2 
  18 chr18_69520754     HPrz    T    C        1      2        2 
  18 chr18_69520754     ZBoe    T    C        0      0        2 
  18 chr18_69520754     ZGre    T    C        0      0        2 
  18 chr18_69520754     ZHar    T    C        0      0        2 
  18 chr18_69520754   Sample    T    C        0      0        2 
  18 chr18_69524113     AAsi    C    G        0      0        2 
  18 chr18_69524113     AKia    C    G        0      0        2 
  18 chr18_69524113     AOna    C    G        0      0        2 
  18 chr18_69524113     ASom    C    G        0      0        2 
  18 chr18_69524113     HCab    C    G        0      0        2 
  18 chr18_69524113     HPrz    C    G      0.5      1        2 
  18 chr18_69524113     ZBoe    C    G        0      0        2 
  18 chr18_69524113     ZGre    C    G        0      0        2 
  18 chr18_69524113     ZHar    C    G        0      0        2 
  18 chr18_69524113   Sample    C    G        0      0        2 
  18 chr18_69530780     AAsi    T    C        0      0        2 
  18 chr18_69530780     AKia    T    C        0      0        2 
  18 chr18_69530780     AOna    T    C        0      0        2 
  18 chr18_69530780     ASom    T    C        0      0        2 
  18 chr18_69530780     HCab    T    C        0      0        2 
  18 chr18_69530780     HPrz    T    C        0      0        2 
  18 chr18_69530780     ZBoe    T    C        0      0        2 
  18 chr18_69530780     ZGre    T    C        0      0        2 
  18 chr18_69530780     ZHar    T    C        1      2        2 
  18 chr18_69530780   Sample    T    C        0      0        2 
  18 chr18_69531350     AAsi    G    A        0      0        2 
  18 chr18_69531350     AKia    G    A        1      2        2 
  18 chr18_69531350     AOna    G    A        0      0        2 
  18 chr18_69531350     ASom    G    A        0      0        2 
  18 chr18_69531350     HCab    G    A        0      0        2 
  18 chr18_69531350     HPrz    G    A        0      0        2 
  18 chr18_69531350     ZBoe    G    A        0      0        2 
  18 chr18_69531350     ZGre    G    A        0      0        2 
  18 chr18_69531350     ZHar    G    A        0      0        2 
  18 chr18_69531350   Sample    G    A        0      0        2 
  18 chr18_69541623     AAsi    A    G        0      0        2 
  18 chr18_69541623     AKia    A    G        0      0        2 
  18 chr18_69541623     AOna    A    G        0      0        2 
  18 chr18_69541623     ASom    A    G        0      0        2 
  18 chr18_69541623     HCab    A    G        0      0        2 
  18 chr18_69541623     HPrz    A    G        0      0        2 
  18 chr18_69541623     ZBoe    A    G        0      0        2 
  18 chr18_69541623     ZGre    A    G        0      0        2 
  18 chr18_69541623     ZHar    A    G        1      2        2 
  18 chr18_69541623   Sample    A    G        0      0        2 
  18 chr18_69542631     AAsi    A    G        0      0        2 
  18 chr18_69542631     AKia    A    G        0      0        2 
  18 chr18_69542631     AOna    A    G        0      0        2 
  18 chr18_69542631     ASom    A    G        0      0        2 
  18 chr18_69542631     HCab    A    G        0      0        2 
  18 chr18_69542631     HPrz    A    G        0      0        2 
  18 chr18_69542631     ZBoe    A    G      0.5      1        2 
  18 chr18_69542631     ZGre    A    G        0      0        2 
  18 chr18_69542631     ZHar    A    G        0      0        2 
  18 chr18_69542631   Sample    A    G        0      0        2 
  18 chr18_69547376     AAsi    C    A        0      0        2 
  18 chr18_69547376     AKia    C    A      0.5      1        2 
  18 chr18_69547376     AOna    C    A        0      0        2 
  18 chr18_69547376     ASom    C    A        0      0        2 
  18 chr18_69547376     HCab    C    A        0      0        2 
  18 chr18_69547376     HPrz    C    A        0      0        2 
  18 chr18_69547376     ZBoe    C    A        0      0        2 
  18 chr18_69547376     ZGre    C    A        0      0        2 
  18 chr18_69547376     ZHar    C    A        0      0        2 
  18 chr18_69547376   Sample    C    A        0      0        2 
  18 chr18_69548405     AAsi    C    T        0      0        2 
  18 chr18_69548405     AKia    C    T        1      2        2 
  18 chr18_69548405     AOna    C    T        0      0        2 
  18 chr18_69548405     ASom    C    T        0      0        2 
  18 chr18_69548405     HCab    C    T        0      0        2 
  18 chr18_69548405     HPrz    C    T        0      0        2 
  18 chr18_69548405     ZBoe    C    T        0      0        2 
  18 chr18_69548405     ZGre    C    T        0      0        2 
  18 chr18_69548405     ZHar    C    T        0      0        2 
  18 chr18_69548405   Sample    C    T        0      0        2 
  18 chr18_69555051     AAsi    G    A        0      0        2 
  18 chr18_69555051     AKia    G    A        1      2        2 
  18 chr18_69555051     AOna    G    A        0      0        2 
  18 chr18_69555051     ASom    G    A        0      0        2 
  18 chr18_69555051     HCab    G    A        0      0        2 
  18 chr18_69555051     HPrz    G    A        0      0        2 
  18 chr18_69555051     ZBoe    G    A        0      0        2 
  18 chr18_69555051     ZGre    G    A        0      0        2 
  18 chr18_69555051     ZHar    G    A        0      0        2 
  18 chr18_69555051   Sample    G    A        0      0        2 
  18 chr18_69556363     AAsi    G    A        1      2        2 
  18 chr18_69556363     AKia    G    A        0      0        2 
  18 chr18_69556363     AOna    G    A        0      0        2 
  18 chr18_69556363     ASom    G    A        0      0        2 
  18 chr18_69556363     HCab    G    A        0      0        2 
  18 chr18_69556363     HPrz    G    A        0      0        2 
  18 chr18_69556363     ZBoe    G    A        0      0        2 
  18 chr18_69556363     ZGre    G    A        0      0        2 
  18 chr18_69556363     ZHar    G    A        0      0        2 
  18 chr18_69556363   Sample    G    A        1      2        2 
  18 chr18_69561291     AAsi    G    T        0      0        2 
  18 chr18_69561291     AKia    G    T        0      0        2 
  18 chr18_69561291     AOna    G    T      0.5      1        2 
  18 chr18_69561291     ASom    G    T        0      0        2 
  18 chr18_69561291     HCab    G    T        0      0        2 
  18 chr18_69561291     HPrz    G    T        0      0        2 
  18 chr18_69561291     ZBoe    G    T        0      0        2 
  18 chr18_69561291     ZGre    G    T        0      0        2 
  18 chr18_69561291     ZHar    G    T        0      0        2 
  18 chr18_69561291   Sample    G    T        0      0        2 
  18 chr18_69564514     AAsi    A    T        0      0        2 
  18 chr18_69564514     AKia    A    T        0      0        2 
  18 chr18_69564514     AOna    A    T        0      0        2 
  18 chr18_69564514     ASom    A    T        0      0        2 
  18 chr18_69564514     HCab    A    T        1      2        2 
  18 chr18_69564514     HPrz    A    T        1      2        2 
  18 chr18_69564514     ZBoe    A    T        0      0        2 
  18 chr18_69564514     ZGre    A    T        0      0        2 
  18 chr18_69564514     ZHar    A    T        0      0        2 
  18 chr18_69564514   Sample    A    T        0      0        2 
  18 chr18_69564985     AAsi    C    T        0      0        2 
  18 chr18_69564985     AKia    C    T        1      2        2 
  18 chr18_69564985     AOna    C    T        0      0        2 
  18 chr18_69564985     ASom    C    T        0      0        2 
  18 chr18_69564985     HCab    C    T        0      0        2 
  18 chr18_69564985     HPrz    C    T        0      0        2 
  18 chr18_69564985     ZBoe    C    T        0      0        2 
  18 chr18_69564985     ZGre    C    T        0      0        2 
  18 chr18_69564985     ZHar    C    T        0      0        2 
  18 chr18_69564985   Sample    C    T        0      0        2 
  18 chr18_69565831     AAsi    C    T        0      0        2 
  18 chr18_69565831     AKia    C    T        0      0        2 
  18 chr18_69565831     AOna    C    T        0      0        2 
  18 chr18_69565831     ASom    C    T        0      0        2 
  18 chr18_69565831     HCab    C    T        0      0        2 
  18 chr18_69565831     HPrz    C    T        0      0        2 
  18 chr18_69565831     ZBoe    C    T      0.5      1        2 
  18 chr18_69565831     ZGre    C    T        0      0        2 
  18 chr18_69565831     ZHar    C    T        0      0        2 
  18 chr18_69565831   Sample    C    T        0      0        2 
  18 chr18_69581226     AAsi    G    A        0      0        2 
  18 chr18_69581226     AKia    G    A        0      0        2 
  18 chr18_69581226     AOna    G    A        0      0        2 
  18 chr18_69581226     ASom    G    A        0      0        2 
  18 chr18_69581226     HCab    G    A        0      0        2 
  18 chr18_69581226     HPrz    G    A        0      0        2 
  18 chr18_69581226     ZBoe    G    A        0      0        2 
  18 chr18_69581226     ZGre    G    A        1      2        2 
  18 chr18_69581226     ZHar    G    A        0      0        2 
  18 chr18_69581226   Sample    G    A        0      0        2 
  18 chr18_69581928     AAsi    T    C        0      0        2 
  18 chr18_69581928     AKia    T    C        0      0        2 
  18 chr18_69581928     AOna    T    C        0      0        2 
  18 chr18_69581928     ASom    T    C        0      0        2 
  18 chr18_69581928     HCab    T    C        1      2        2 
  18 chr18_69581928     HPrz    T    C        1      2        2 
  18 chr18_69581928     ZBoe    T    C      0.5      1        2 
  18 chr18_69581928     ZGre    T    C        1      2        2 
  18 chr18_69581928     ZHar    T    C        0      0        2 
  18 chr18_69581928   Sample    T    C        0      0        2 
  18 chr18_69581962     AAsi    T    C        0      0        2 
  18 chr18_69581962     AKia    T    C        0      0        2 
  18 chr18_69581962     AOna    T    C        0      0        2 
  18 chr18_69581962     ASom    T    C        0      0        2 
  18 chr18_69581962     HCab    T    C        1      2        2 
  18 chr18_69581962     HPrz    T    C        1      2        2 
  18 chr18_69581962     ZBoe    T    C        0      0        2 
  18 chr18_69581962     ZGre    T    C        0      0        2 
  18 chr18_69581962     ZHar    T    C        0      0        2 
  18 chr18_69581962   Sample    T    C        0      0        2 
  18 chr18_69601557     AAsi    A    G        0      0        2 
  18 chr18_69601557     AKia    A    G        0      0        2 
  18 chr18_69601557     AOna    A    G        0      0        2 
  18 chr18_69601557     ASom    A    G        0      0        2 
  18 chr18_69601557     HCab    A    G        1      2        2 
  18 chr18_69601557     HPrz    A    G        1      2        2 
  18 chr18_69601557     ZBoe    A    G        0      0        2 
  18 chr18_69601557     ZGre    A    G      0.5      1        2 
  18 chr18_69601557     ZHar    A    G        0      0        2 
  18 chr18_69601557   Sample    A    G        0      0        2 
  18 chr18_69609416     AAsi    T    G        0      0        2 
  18 chr18_69609416     AKia    T    G        0      0        2 
  18 chr18_69609416     AOna    T    G        0      0        2 
  18 chr18_69609416     ASom    T    G        0      0        2 
  18 chr18_69609416     HCab    T    G        0      0        2 
  18 chr18_69609416     HPrz    T    G        0      0        2 
  18 chr18_69609416     ZBoe    T    G      0.5      1        2 
  18 chr18_69609416     ZGre    T    G        0      0        2 
  18 chr18_69609416     ZHar    T    G        0      0        2 
  18 chr18_69609416   Sample    T    G        0      0        2 
  18 chr18_69610475     AAsi    A    G        0      0        2 
  18 chr18_69610475     AKia    A    G        0      0        2 
  18 chr18_69610475     AOna    A    G        0      0        2 
  18 chr18_69610475     ASom    A    G        0      0        2 
  18 chr18_69610475     HCab    A    G        0      0        2 
  18 chr18_69610475     HPrz    A    G        0      0        2 
  18 chr18_69610475     ZBoe    A    G        0      0        2 
  18 chr18_69610475     ZGre    A    G      0.5      1        2 
  18 chr18_69610475     ZHar    A    G        0      0        2 
  18 chr18_69610475   Sample    A    G        0      0        2 
  18 chr18_69612501     AAsi    G    C        0      0        2 
  18 chr18_69612501     AKia    G    C        0      0        2 
  18 chr18_69612501     AOna    G    C      0.5      1        2 
  18 chr18_69612501     ASom    G    C        0      0        2 
  18 chr18_69612501     HCab    G    C        0      0        2 
  18 chr18_69612501     HPrz    G    C        0      0        2 
  18 chr18_69612501     ZBoe    G    C        0      0        2 
  18 chr18_69612501     ZGre    G    C        0      0        2 
  18 chr18_69612501     ZHar    G    C        0      0        2 
  18 chr18_69612501   Sample    G    C        0      0        2 
  18 chr18_69613611     AAsi    G    A        0      0        2 
  18 chr18_69613611     AKia    G    A        0      0        2 
  18 chr18_69613611     AOna    G    A        0      0        2 
  18 chr18_69613611     ASom    G    A        0      0        2 
  18 chr18_69613611     HCab    G    A        1      2        2 
  18 chr18_69613611     HPrz    G    A        1      2        2 
  18 chr18_69613611     ZBoe    G    A        0      0        2 
  18 chr18_69613611     ZGre    G    A        0      0        2 
  18 chr18_69613611     ZHar    G    A        0      0        2 
  18 chr18_69613611   Sample    G    A        0      0        2 
  18 chr18_69616583     AAsi    A    G        0      0        2 
  18 chr18_69616583     AKia    A    G      0.5      1        2 
  18 chr18_69616583     AOna    A    G        0      0        2 
  18 chr18_69616583     ASom    A    G        0      0        2 
  18 chr18_69616583     HCab    A    G        0      0        2 
  18 chr18_69616583     HPrz    A    G        0      0        2 
  18 chr18_69616583     ZBoe    A    G        0      0        2 
  18 chr18_69616583     ZGre    A    G        0      0        2 
  18 chr18_69616583     ZHar    A    G        0      0        2 
  18 chr18_69616583   Sample    A    G        0      0        2 
  18 chr18_69618551     AAsi    G    A        0      0        2 
  18 chr18_69618551     AKia    G    A        0      0        2 
  18 chr18_69618551     AOna    G    A        0      0        2 
  18 chr18_69618551     ASom    G    A        0      0        2 
  18 chr18_69618551     HCab    G    A        0      0        2 
  18 chr18_69618551     HPrz    G    A        0      0        2 
  18 chr18_69618551     ZBoe    G    A        0      0        2 
  18 chr18_69618551     ZGre    G    A      0.5      1        2 
  18 chr18_69618551     ZHar    G    A        0      0        2 
  18 chr18_69618551   Sample    G    A        0      0        2 
  18 chr18_69627975     AAsi    G    A        0      0        2 
  18 chr18_69627975     AKia    G    A        0      0        2 
  18 chr18_69627975     AOna    G    A        0      0        2 
  18 chr18_69627975     ASom    G    A        0      0        2 
  18 chr18_69627975     HCab    G    A        0      0        2 
  18 chr18_69627975     HPrz    G    A        1      2        2 
  18 chr18_69627975     ZBoe    G    A        0      0        2 
  18 chr18_69627975     ZGre    G    A        0      0        2 
  18 chr18_69627975     ZHar    G    A        0      0        2 
  18 chr18_69627975   Sample    G    A        0      0        2 
  18 chr18_69628302     AAsi    T    C      0.5      1        2 
  18 chr18_69628302     AKia    T    C        0      0        2 
  18 chr18_69628302     AOna    T    C        0      0        2 
  18 chr18_69628302     ASom    T    C        0      0        2 
  18 chr18_69628302     HCab    T    C        0      0        2 
  18 chr18_69628302     HPrz    T    C        0      0        2 
  18 chr18_69628302     ZBoe    T    C        0      0        2 
  18 chr18_69628302     ZGre    T    C        0      0        2 
  18 chr18_69628302     ZHar    T    C        0      0        2 
  18 chr18_69628302   Sample    T    C        1      2        2 
  18 chr18_69639930     AAsi    A    T        0      0        2 
  18 chr18_69639930     AKia    A    T        0      0        2 
  18 chr18_69639930     AOna    A    T        0      0        2 
  18 chr18_69639930     ASom    A    T        0      0        2 
  18 chr18_69639930     HCab    A    T        1      2        2 
  18 chr18_69639930     HPrz    A    T        1      2        2 
  18 chr18_69639930     ZBoe    A    T        0      0        2 
  18 chr18_69639930     ZGre    A    T        0      0        2 
  18 chr18_69639930     ZHar    A    T        0      0        2 
  18 chr18_69639930   Sample    A    T        0      0        2 
  18 chr18_69641958     AAsi    C    G        0      0        2 
  18 chr18_69641958     AKia    C    G      0.5      1        2 
  18 chr18_69641958     AOna    C    G        0      0        2 
  18 chr18_69641958     ASom    C    G        0      0        2 
  18 chr18_69641958     HCab    C    G        0      0        2 
  18 chr18_69641958     HPrz    C    G        0      0        2 
  18 chr18_69641958     ZBoe    C    G        0      0        2 
  18 chr18_69641958     ZGre    C    G        0      0        2 
  18 chr18_69641958     ZHar    C    G        0      0        2 
  18 chr18_69641958   Sample    C    G        0      0        2 
  18 chr18_69653931     AAsi    G    A        0      0        2 
  18 chr18_69653931     AKia    G    A        0      0        2 
  18 chr18_69653931     AOna    G    A        0      0        2 
  18 chr18_69653931     ASom    G    A        0      0        2 
  18 chr18_69653931     HCab    G    A        0      0        2 
  18 chr18_69653931     HPrz    G    A        0      0        2 
  18 chr18_69653931     ZBoe    G    A      0.5      1        2 
  18 chr18_69653931     ZGre    G    A        0      0        2 
  18 chr18_69653931     ZHar    G    A        0      0        2 
  18 chr18_69653931   Sample    G    A        0      0        2 
  18 chr18_69676370     AAsi    T    A        0      0        2 
  18 chr18_69676370     AKia    T    A        0      0        2 
  18 chr18_69676370     AOna    T    A        0      0        2 
  18 chr18_69676370     ASom    T    A        0      0        2 
  18 chr18_69676370     HCab    T    A        1      2        2 
  18 chr18_69676370     HPrz    T    A        1      2        2 
  18 chr18_69676370     ZBoe    T    A        0      0        2 
  18 chr18_69676370     ZGre    T    A        0      0        2 
  18 chr18_69676370     ZHar    T    A        0      0        2 
  18 chr18_69676370   Sample    T    A        0      0        2 
  18 chr18_69689812     AAsi    G    C        0      0        2 
  18 chr18_69689812     AKia    G    C        0      0        2 
  18 chr18_69689812     AOna    G    C        0      0        2 
  18 chr18_69689812     ASom    G    C        0      0        2 
  18 chr18_69689812     HCab    G    C        0      0        2 
  18 chr18_69689812     HPrz    G    C        0      0        2 
  18 chr18_69689812     ZBoe    G    C        0      0        2 
  18 chr18_69689812     ZGre    G    C        0      0        2 
  18 chr18_69689812     ZHar    G    C        1      2        2 
  18 chr18_69689812   Sample    G    C        0      0        2 
  18 chr18_69690492     AAsi    G    A        0      0        2 
  18 chr18_69690492     AKia    G    A        0      0        2 
  18 chr18_69690492     AOna    G    A        0      0        2 
  18 chr18_69690492     ASom    G    A        0      0        2 
  18 chr18_69690492     HCab    G    A        0      0        2 
  18 chr18_69690492     HPrz    G    A        0      0        2 
  18 chr18_69690492     ZBoe    G    A        0      0        2 
  18 chr18_69690492     ZGre    G    A        1      2        2 
  18 chr18_69690492     ZHar    G    A        0      0        2 
  18 chr18_69690492   Sample    G    A        0      0        2 
  18 chr18_69691124     AAsi    C    T        0      0        2 
  18 chr18_69691124     AKia    C    T        0      0        2 
  18 chr18_69691124     AOna    C    T        1      2        2 
  18 chr18_69691124     ASom    C    T        0      0        2 
  18 chr18_69691124     HCab    C    T        0      0        2 
  18 chr18_69691124     HPrz    C    T        0      0        2 
  18 chr18_69691124     ZBoe    C    T        0      0        2 
  18 chr18_69691124     ZGre    C    T        0      0        2 
  18 chr18_69691124     ZHar    C    T        0      0        2 
  18 chr18_69691124   Sample    C    T        0      0        2 
  18 chr18_69700250     AAsi    C    A        0      0        2 
  18 chr18_69700250     AKia    C    A        0      0        2 
  18 chr18_69700250     AOna    C    A        0      0        2 
  18 chr18_69700250     ASom    C    A        0      0        2 
  18 chr18_69700250     HCab    C    A        0      0        2 
  18 chr18_69700250     HPrz    C    A        0      0        2 
  18 chr18_69700250     ZBoe    C    A        1      2        2 
  18 chr18_69700250     ZGre    C    A        1      2        2 
  18 chr18_69700250     ZHar    C    A        1      2        2 
  18 chr18_69700250   Sample    C    A        0      0        2 
  18 chr18_69707584     AAsi    T    C        0      0        2 
  18 chr18_69707584     AKia    T    C        0      0        2 
  18 chr18_69707584     AOna    T    C        0      0        2 
  18 chr18_69707584     ASom    T    C        0      0        2 
  18 chr18_69707584     HCab    T    C        0      0        2 
  18 chr18_69707584     HPrz    T    C        0      0        2 
  18 chr18_69707584     ZBoe    T    C      0.5      1        2 
  18 chr18_69707584     ZGre    T    C        0      0        2 
  18 chr18_69707584     ZHar    T    C        0      0        2 
  18 chr18_69707584   Sample    T    C        0      0        2 
  18 chr18_69725618     AAsi    T    C        0      0        2 
  18 chr18_69725618     AKia    T    C        0      0        2 
  18 chr18_69725618     AOna    T    C        0      0        2 
  18 chr18_69725618     ASom    T    C        0      0        2 
  18 chr18_69725618     HCab    T    C        0      0        2 
  18 chr18_69725618     HPrz    T    C        0      0        2 
  18 chr18_69725618     ZBoe    T    C        0      0        2 
  18 chr18_69725618     ZGre    T    C        0      0        2 
  18 chr18_69725618     ZHar    T    C        1      2        2 
  18 chr18_69725618   Sample    T    C        0      0        2 
  18 chr18_69726239     AAsi    T    G        0      0        2 
  18 chr18_69726239     AKia    T    G      0.5      1        2 
  18 chr18_69726239     AOna    T    G        0      0        2 
  18 chr18_69726239     ASom    T    G        0      0        2 
  18 chr18_69726239     HCab    T    G        0      0        2 
  18 chr18_69726239     HPrz    T    G        0      0        2 
  18 chr18_69726239     ZBoe    T    G        0      0        2 
  18 chr18_69726239     ZGre    T    G        0      0        2 
  18 chr18_69726239     ZHar    T    G        0      0        2 
  18 chr18_69726239   Sample    T    G        0      0        2 
  18 chr18_69735313     AAsi    C    T        0      0        2 
  18 chr18_69735313     AKia    C    T        0      0        2 
  18 chr18_69735313     AOna    C    T        0      0        2 
  18 chr18_69735313     ASom    C    T        0      0        2 
  18 chr18_69735313     HCab    C    T        1      2        2 
  18 chr18_69735313     HPrz    C    T        1      2        2 
  18 chr18_69735313     ZBoe    C    T        0      0        2 
  18 chr18_69735313     ZGre    C    T        0      0        2 
  18 chr18_69735313     ZHar    C    T        0      0        2 
  18 chr18_69735313   Sample    C    T        0      0        2 
  18 chr18_69736234     AAsi    G    A        0      0        2 
  18 chr18_69736234     AKia    G    A        0      0        2 
  18 chr18_69736234     AOna    G    A        0      0        2 
  18 chr18_69736234     ASom    G    A        0      0        2 
  18 chr18_69736234     HCab    G    A        1      2        2 
  18 chr18_69736234     HPrz    G    A        1      2        2 
  18 chr18_69736234     ZBoe    G    A        0      0        2 
  18 chr18_69736234     ZGre    G    A        0      0        2 
  18 chr18_69736234     ZHar    G    A        0      0        2 
  18 chr18_69736234   Sample    G    A        0      0        2 
  18 chr18_69738760     AAsi    A    G        0      0        2 
  18 chr18_69738760     AKia    A    G        0      0        2 
  18 chr18_69738760     AOna    A    G        0      0        2 
  18 chr18_69738760     ASom    A    G        0      0        2 
  18 chr18_69738760     HCab    A    G        1      2        2 
  18 chr18_69738760     HPrz    A    G        1      2        2 
  18 chr18_69738760     ZBoe    A    G        0      0        2 
  18 chr18_69738760     ZGre    A    G        0      0        2 
  18 chr18_69738760     ZHar    A    G        0      0        2 
  18 chr18_69738760   Sample    A    G        0      0        2 
  18 chr18_69741877     AAsi    A    C        0      0        2 
  18 chr18_69741877     AKia    A    C      0.5      1        2 
  18 chr18_69741877     AOna    A    C      0.5      1        2 
  18 chr18_69741877     ASom    A    C        0      0        2 
  18 chr18_69741877     HCab    A    C        1      2        2 
  18 chr18_69741877     HPrz    A    C        1      2        2 
  18 chr18_69741877     ZBoe    A    C        0      0        2 
  18 chr18_69741877     ZGre    A    C        0      0        2 
  18 chr18_69741877     ZHar    A    C      0.5      1        2 
  18 chr18_69741877   Sample    A    C        0      0        2 
  18 chr18_69751900     AAsi    G    T        0      0        2 
  18 chr18_69751900     AKia    G    T        0      0        2 
  18 chr18_69751900     AOna    G    T        0      0        2 
  18 chr18_69751900     ASom    G    T        0      0        2 
  18 chr18_69751900     HCab    G    T      0.5      1        2 
  18 chr18_69751900     HPrz    G    T        1      2        2 
  18 chr18_69751900     ZBoe    G    T        0      0        2 
  18 chr18_69751900     ZGre    G    T        0      0        2 
  18 chr18_69751900     ZHar    G    T        0      0        2 
  18 chr18_69751900   Sample    G    T        0      0        2 
  18 chr18_69755675     AAsi    T    C        1      2        2 
  18 chr18_69755675     AKia    T    C        0      0        2 
  18 chr18_69755675     AOna    T    C        0      0        2 
  18 chr18_69755675     ASom    T    C        1      2        2 
  18 chr18_69755675     HCab    T    C        0      0        2 
  18 chr18_69755675     HPrz    T    C        0      0        2 
  18 chr18_69755675     ZBoe    T    C        0      0        2 
  18 chr18_69755675     ZGre    T    C        0      0        2 
  18 chr18_69755675     ZHar    T    C        0      0        2 
  18 chr18_69755675   Sample    T    C        1      2        2 
  18 chr18_69774771     AAsi    G    A        0      0        2 
  18 chr18_69774771     AKia    G    A        0      0        2 
  18 chr18_69774771     AOna    G    A        0      0        2 
  18 chr18_69774771     ASom    G    A        0      0        2 
  18 chr18_69774771     HCab    G    A        0      0        2 
  18 chr18_69774771     HPrz    G    A        0      0        2 
  18 chr18_69774771     ZBoe    G    A        0      0        2 
  18 chr18_69774771     ZGre    G    A        1      2        2 
  18 chr18_69774771     ZHar    G    A        0      0        2 
  18 chr18_69774771   Sample    G    A        0      0        2 
  18 chr18_69779818     AAsi    A    G        0      0        2 
  18 chr18_69779818     AKia    A    G        0      0        2 
  18 chr18_69779818     AOna    A    G        0      0        2 
  18 chr18_69779818     ASom    A    G        0      0        2 
  18 chr18_69779818     HCab    A    G        0      0        2 
  18 chr18_69779818     HPrz    A    G        0      0        2 
  18 chr18_69779818     ZBoe    A    G        0      0        2 
  18 chr18_69779818     ZGre    A    G        0      0        2 
  18 chr18_69779818     ZHar    A    G        1      2        2 
  18 chr18_69779818   Sample    A    G        0      0        2 
  18 chr18_69784437     AAsi    G    A        0      0        2 
  18 chr18_69784437     AKia    G    A        0      0        2 
  18 chr18_69784437     AOna    G    A        0      0        2 
  18 chr18_69784437     ASom    G    A        0      0        2 
  18 chr18_69784437     HCab    G    A        0      0        2 
  18 chr18_69784437     HPrz    G    A        0      0        2 
  18 chr18_69784437     ZBoe    G    A      0.5      1        2 
  18 chr18_69784437     ZGre    G    A        0      0        2 
  18 chr18_69784437     ZHar    G    A        0      0        2 
  18 chr18_69784437   Sample    G    A        0      0        2 
  18 chr18_69790002     AAsi    C    T        0      0        2 
  18 chr18_69790002     AKia    C    T        0      0        2 
  18 chr18_69790002     AOna    C    T        0      0        2 
  18 chr18_69790002     ASom    C    T        0      0        2 
  18 chr18_69790002     HCab    C    T        1      2        2 
  18 chr18_69790002     HPrz    C    T        1      2        2 
  18 chr18_69790002     ZBoe    C    T        0      0        2 
  18 chr18_69790002     ZGre    C    T        0      0        2 
  18 chr18_69790002     ZHar    C    T        0      0        2 
  18 chr18_69790002   Sample    C    T        0      0        2 
  18 chr18_69793918     AAsi    T    C        0      0        2 
  18 chr18_69793918     AKia    T    C      0.5      1        2 
  18 chr18_69793918     AOna    T    C        0      0        2 
  18 chr18_69793918     ASom    T    C        0      0        2 
  18 chr18_69793918     HCab    T    C        0      0        2 
  18 chr18_69793918     HPrz    T    C        0      0        2 
  18 chr18_69793918     ZBoe    T    C        0      0        2 
  18 chr18_69793918     ZGre    T    C        0      0        2 
  18 chr18_69793918     ZHar    T    C        0      0        2 
  18 chr18_69793918   Sample    T    C        0      0        2 
  18 chr18_69795662     AAsi    C    T        0      0        2 
  18 chr18_69795662     AKia    C    T        0      0        2 
  18 chr18_69795662     AOna    C    T        0      0        2 
  18 chr18_69795662     ASom    C    T        0      0        2 
  18 chr18_69795662     HCab    C    T        1      2        2 
  18 chr18_69795662     HPrz    C    T        1      2        2 
  18 chr18_69795662     ZBoe    C    T        0      0        2 
  18 chr18_69795662     ZGre    C    T        0      0        2 
  18 chr18_69795662     ZHar    C    T        0      0        2 
  18 chr18_69795662   Sample    C    T        0      0        2 
  18 chr18_69802002     AAsi    A    G        0      0        2 
  18 chr18_69802002     AKia    A    G      0.5      1        2 
  18 chr18_69802002     AOna    A    G        0      0        2 
  18 chr18_69802002     ASom    A    G        0      0        2 
  18 chr18_69802002     HCab    A    G        0      0        2 
  18 chr18_69802002     HPrz    A    G        0      0        2 
  18 chr18_69802002     ZBoe    A    G        0      0        2 
  18 chr18_69802002     ZGre    A    G        0      0        2 
  18 chr18_69802002     ZHar    A    G        0      0        2 
  18 chr18_69802002   Sample    A    G        0      0        2 
  18 chr18_69804948     AAsi    G    A        0      0        2 
  18 chr18_69804948     AKia    G    A        0      0        2 
  18 chr18_69804948     AOna    G    A        0      0        2 
  18 chr18_69804948     ASom    G    A        0      0        2 
  18 chr18_69804948     HCab    G    A        0      0        2 
  18 chr18_69804948     HPrz    G    A        0      0        2 
  18 chr18_69804948     ZBoe    G    A        0      0        2 
  18 chr18_69804948     ZGre    G    A        0      0        2 
  18 chr18_69804948     ZHar    G    A      0.5      1        2 
  18 chr18_69804948   Sample    G    A        0      0        2 
  18 chr18_69820961     AAsi    T    C      0.5      1        2 
  18 chr18_69820961     AKia    T    C        0      0        2 
  18 chr18_69820961     AOna    T    C        0      0        2 
  18 chr18_69820961     ASom    T    C        0      0        2 
  18 chr18_69820961     HCab    T    C        0      0        2 
  18 chr18_69820961     HPrz    T    C        0      0        2 
  18 chr18_69820961     ZBoe    T    C        0      0        2 
  18 chr18_69820961     ZGre    T    C        0      0        2 
  18 chr18_69820961     ZHar    T    C        0      0        2 
  18 chr18_69820961   Sample    T    C        1      2        2 
  18 chr18_69831923     AAsi    C    T        0      0        2 
  18 chr18_69831923     AKia    C    T        1      2        2 
  18 chr18_69831923     AOna    C    T        0      0        2 
  18 chr18_69831923     ASom    C    T        0      0        2 
  18 chr18_69831923     HCab    C    T        1      2        2 
  18 chr18_69831923     HPrz    C    T        1      2        2 
  18 chr18_69831923     ZBoe    C    T        0      0        2 
  18 chr18_69831923     ZGre    C    T        0      0        2 
  18 chr18_69831923     ZHar    C    T        0      0        2 
  18 chr18_69831923   Sample    C    T        0      0        2 
  18 chr18_69835436     AAsi    G    A        0      0        2 
  18 chr18_69835436     AKia    G    A        0      0        2 
  18 chr18_69835436     AOna    G    A        0      0        2 
  18 chr18_69835436     ASom    G    A        0      0        2 
  18 chr18_69835436     HCab    G    A        0      0        2 
  18 chr18_69835436     HPrz    G    A        0      0        2 
  18 chr18_69835436     ZBoe    G    A      0.5      1        2 
  18 chr18_69835436     ZGre    G    A        0      0        2 
  18 chr18_69835436     ZHar    G    A        0      0        2 
  18 chr18_69835436   Sample    G    A        0      0        2 
  18 chr18_69836843     AAsi    T    A        0      0        2 
  18 chr18_69836843     AKia    T    A      0.5      1        2 
  18 chr18_69836843     AOna    T    A        0      0        2 
  18 chr18_69836843     ASom    T    A        0      0        2 
  18 chr18_69836843     HCab    T    A        0      0        2 
  18 chr18_69836843     HPrz    T    A        0      0        2 
  18 chr18_69836843     ZBoe    T    A        0      0        2 
  18 chr18_69836843     ZGre    T    A        0      0        2 
  18 chr18_69836843     ZHar    T    A        0      0        2 
  18 chr18_69836843   Sample    T    A        0      0        2 
  18 chr18_69837779     AAsi    G    C        0      0        2 
  18 chr18_69837779     AKia    G    C        0      0        2 
  18 chr18_69837779     AOna    G    C        0      0        2 
  18 chr18_69837779     ASom    G    C        0      0        2 
  18 chr18_69837779     HCab    G    C        0      0        2 
  18 chr18_69837779     HPrz    G    C        0      0        2 
  18 chr18_69837779     ZBoe    G    C      0.5      1        2 
  18 chr18_69837779     ZGre    G    C        0      0        2 
  18 chr18_69837779     ZHar    G    C        0      0        2 
  18 chr18_69837779   Sample    G    C        0      0        2 
  18 chr18_69838182     AAsi    C    T        0      0        2 
  18 chr18_69838182     AKia    C    T      0.5      1        2 
  18 chr18_69838182     AOna    C    T        0      0        2 
  18 chr18_69838182     ASom    C    T        0      0        2 
  18 chr18_69838182     HCab    C    T        0      0        2 
  18 chr18_69838182     HPrz    C    T        0      0        2 
  18 chr18_69838182     ZBoe    C    T        0      0        2 
  18 chr18_69838182     ZGre    C    T        0      0        2 
  18 chr18_69838182     ZHar    C    T        0      0        2 
  18 chr18_69838182   Sample    C    T        0      0        2 
  18 chr18_69845124     AAsi    G    A        0      0        2 
  18 chr18_69845124     AKia    G    A        0      0        2 
  18 chr18_69845124     AOna    G    A        0      0        2 
  18 chr18_69845124     ASom    G    A        1      2        2 
  18 chr18_69845124     HCab    G    A        0      0        2 
  18 chr18_69845124     HPrz    G    A        0      0        2 
  18 chr18_69845124     ZBoe    G    A        0      0        2 
  18 chr18_69845124     ZGre    G    A        0      0        2 
  18 chr18_69845124     ZHar    G    A        0      0        2 
  18 chr18_69845124   Sample    G    A        0      0        2 
  18 chr18_69845673     AAsi    G    C        0      0        2 
  18 chr18_69845673     AKia    G    C        0      0        2 
  18 chr18_69845673     AOna    G    C        0      0        2 
  18 chr18_69845673     ASom    G    C        0      0        2 
  18 chr18_69845673     HCab    G    C        0      0        2 
  18 chr18_69845673     HPrz    G    C        0      0        2 
  18 chr18_69845673     ZBoe    G    C        0      0        2 
  18 chr18_69845673     ZGre    G    C      0.5      1        2 
  18 chr18_69845673     ZHar    G    C        0      0        2 
  18 chr18_69845673   Sample    G    C        0      0        2 
  18 chr18_69845691     AAsi    A    C        0      0        2 
  18 chr18_69845691     AKia    A    C        0      0        2 
  18 chr18_69845691     AOna    A    C        0      0        2 
  18 chr18_69845691     ASom    A    C        0      0        2 
  18 chr18_69845691     HCab    A    C        0      0        2 
  18 chr18_69845691     HPrz    A    C        0      0        2 
  18 chr18_69845691     ZBoe    A    C      0.5      1        2 
  18 chr18_69845691     ZGre    A    C        0      0        2 
  18 chr18_69845691     ZHar    A    C        0      0        2 
  18 chr18_69845691   Sample    A    C        0      0        2 
  18 chr18_69849914     AAsi    C    T        0      0        2 
  18 chr18_69849914     AKia    C    T        0      0        2 
  18 chr18_69849914     AOna    C    T        0      0        2 
  18 chr18_69849914     ASom    C    T        0      0        2 
  18 chr18_69849914     HCab    C    T        1      2        2 
  18 chr18_69849914     HPrz    C    T        1      2        2 
  18 chr18_69849914     ZBoe    C    T        0      0        2 
  18 chr18_69849914     ZGre    C    T        0      0        2 
  18 chr18_69849914     ZHar    C    T        0      0        2 
  18 chr18_69849914   Sample    C    T        0      0        2 
  18 chr18_69852531     AAsi    G    A        0      0        2 
  18 chr18_69852531     AKia    G    A        0      0        2 
  18 chr18_69852531     AOna    G    A        0      0        2 
  18 chr18_69852531     ASom    G    A      0.5      1        2 
  18 chr18_69852531     HCab    G    A        0      0        2 
  18 chr18_69852531     HPrz    G    A        0      0        2 
  18 chr18_69852531     ZBoe    G    A        0      0        2 
  18 chr18_69852531     ZGre    G    A        0      0        2 
  18 chr18_69852531     ZHar    G    A        0      0        2 
  18 chr18_69852531   Sample    G    A        1      2        2 
  18 chr18_69854560     AAsi    T    C        0      0        2 
  18 chr18_69854560     AKia    T    C        0      0        2 
  18 chr18_69854560     AOna    T    C        0      0        2 
  18 chr18_69854560     ASom    T    C        0      0        2 
  18 chr18_69854560     HCab    T    C        1      2        2 
  18 chr18_69854560     HPrz    T    C        1      2        2 
  18 chr18_69854560     ZBoe    T    C        0      0        2 
  18 chr18_69854560     ZGre    T    C        0      0        2 
  18 chr18_69854560     ZHar    T    C        0      0        2 
  18 chr18_69854560   Sample    T    C        0      0        2 
  18 chr18_69854670     AAsi    A    C        0      0        2 
  18 chr18_69854670     AKia    A    C        1      2        2 
  18 chr18_69854670     AOna    A    C        1      2        2 
  18 chr18_69854670     ASom    A    C        0      0        2 
  18 chr18_69854670     HCab    A    C        0      0        2 
  18 chr18_69854670     HPrz    A    C        0      0        2 
  18 chr18_69854670     ZBoe    A    C        0      0        2 
  18 chr18_69854670     ZGre    A    C        1      2        2 
  18 chr18_69854670     ZHar    A    C        0      0        2 
  18 chr18_69854670   Sample    A    C        0      0        2 
  18 chr18_69857442     AAsi    A    T        0      0        2 
  18 chr18_69857442     AKia    A    T        0      0        2 
  18 chr18_69857442     AOna    A    T        0      0        2 
  18 chr18_69857442     ASom    A    T        0      0        2 
  18 chr18_69857442     HCab    A    T      0.5      1        2 
  18 chr18_69857442     HPrz    A    T        0      0        2 
  18 chr18_69857442     ZBoe    A    T        0      0        2 
  18 chr18_69857442     ZGre    A    T        0      0        2 
  18 chr18_69857442     ZHar    A    T        0      0        2 
  18 chr18_69857442   Sample    A    T        0      0        2 
  18 chr18_69886724     AAsi    T    A        0      0        2 
  18 chr18_69886724     AKia    T    A        0      0        2 
  18 chr18_69886724     AOna    T    A        0      0        2 
  18 chr18_69886724     ASom    T    A        0      0        2 
  18 chr18_69886724     HCab    T    A      0.5      1        2 
  18 chr18_69886724     HPrz    T    A        0      0        2 
  18 chr18_69886724     ZBoe    T    A      0.5      1        2 
  18 chr18_69886724     ZGre    T    A        1      2        2 
  18 chr18_69886724     ZHar    T    A        1      2        2 
  18 chr18_69886724   Sample    T    A        0      0        2 
  18 chr18_69905165     AAsi    A    C        0      0        2 
  18 chr18_69905165     AKia    A    C        0      0        2 
  18 chr18_69905165     AOna    A    C        0      0        2 
  18 chr18_69905165     ASom    A    C        0      0        2 
  18 chr18_69905165     HCab    A    C        0      0        2 
  18 chr18_69905165     HPrz    A    C        0      0        2 
  18 chr18_69905165     ZBoe    A    C        0      0        2 
  18 chr18_69905165     ZGre    A    C        0      0        2 
  18 chr18_69905165     ZHar    A    C      0.5      1        2 
  18 chr18_69905165   Sample    A    C        0      0        2 
  18 chr18_69908813     AAsi    T    C        1      2        2 
  18 chr18_69908813     AKia    T    C        0      0        2 
  18 chr18_69908813     AOna    T    C        0      0        2 
  18 chr18_69908813     ASom    T    C      0.5      1        2 
  18 chr18_69908813     HCab    T    C        0      0        2 
  18 chr18_69908813     HPrz    T    C        0      0        2 
  18 chr18_69908813     ZBoe    T    C        0      0        2 
  18 chr18_69908813     ZGre    T    C        1      2        2 
  18 chr18_69908813     ZHar    T    C        0      0        2 
  18 chr18_69908813   Sample    T    C        0      0        2 
  18 chr18_69914123     AAsi    C    G        0      0        2 
  18 chr18_69914123     AKia    C    G        0      0        2 
  18 chr18_69914123     AOna    C    G        0      0        2 
  18 chr18_69914123     ASom    C    G        0      0        2 
  18 chr18_69914123     HCab    C    G        0      0        2 
  18 chr18_69914123     HPrz    C    G        0      0        2 
  18 chr18_69914123     ZBoe    C    G        1      2        2 
  18 chr18_69914123     ZGre    C    G        0      0        2 
  18 chr18_69914123     ZHar    C    G        0      0        2 
  18 chr18_69914123   Sample    C    G        0      0        2 
  18 chr18_69915177     AAsi    A    G        0      0        2 
  18 chr18_69915177     AKia    A    G        0      0        2 
  18 chr18_69915177     AOna    A    G        0      0        2 
  18 chr18_69915177     ASom    A    G        0      0        2 
  18 chr18_69915177     HCab    A    G        0      0        2 
  18 chr18_69915177     HPrz    A    G        0      0        2 
  18 chr18_69915177     ZBoe    A    G        0      0        2 
  18 chr18_69915177     ZGre    A    G        0      0        2 
  18 chr18_69915177     ZHar    A    G        1      2        2 
  18 chr18_69915177   Sample    A    G        0      0        2 
  18 chr18_69918435     AAsi    C    G        0      0        2 
  18 chr18_69918435     AKia    C    G        0      0        2 
  18 chr18_69918435     AOna    C    G      0.5      1        2 
  18 chr18_69918435     ASom    C    G        0      0        2 
  18 chr18_69918435     HCab    C    G        0      0        2 
  18 chr18_69918435     HPrz    C    G        0      0        2 
  18 chr18_69918435     ZBoe    C    G        1      2        2 
  18 chr18_69918435     ZGre    C    G        1      2        2 
  18 chr18_69918435     ZHar    C    G        1      2        2 
  18 chr18_69918435   Sample    C    G        0      0        2 
  18 chr18_69937007     AAsi    G    A        0      0        2 
  18 chr18_69937007     AKia    G    A        0      0        2 
  18 chr18_69937007     AOna    G    A        0      0        2 
  18 chr18_69937007     ASom    G    A        0      0        2 
  18 chr18_69937007     HCab    G    A        0      0        2 
  18 chr18_69937007     HPrz    G    A        0      0        2 
  18 chr18_69937007     ZBoe    G    A      0.5      1        2 
  18 chr18_69937007     ZGre    G    A      0.5      1        2 
  18 chr18_69937007     ZHar    G    A        0      0        2 
  18 chr18_69937007   Sample    G    A        0      0        2 
  18 chr18_69939043     AAsi    T    C        0      0        2 
  18 chr18_69939043     AKia    T    C        0      0        2 
  18 chr18_69939043     AOna    T    C        0      0        2 
  18 chr18_69939043     ASom    T    C        0      0        2 
  18 chr18_69939043     HCab    T    C        1      2        2 
  18 chr18_69939043     HPrz    T    C        1      2        2 
  18 chr18_69939043     ZBoe    T    C        0      0        2 
  18 chr18_69939043     ZGre    T    C        0      0        2 
  18 chr18_69939043     ZHar    T    C        0      0        2 
  18 chr18_69939043   Sample    T    C        0      0        2 
  18 chr18_69939723     AAsi    A    G        0      0        2 
  18 chr18_69939723     AKia    A    G        0      0        2 
  18 chr18_69939723     AOna    A    G      0.5      1        2 
  18 chr18_69939723     ASom    A    G        0      0        2 
  18 chr18_69939723     HCab    A    G        0      0        2 
  18 chr18_69939723     HPrz    A    G        0      0        2 
  18 chr18_69939723     ZBoe    A    G        0      0        2 
  18 chr18_69939723     ZGre    A    G        0      0        2 
  18 chr18_69939723     ZHar    A    G        0      0        2 
  18 chr18_69939723   Sample    A    G        0      0        2 
  18 chr18_69941405     AAsi    T    C        0      0        2 
  18 chr18_69941405     AKia    T    C        0      0        2 
  18 chr18_69941405     AOna    T    C        0      0        2 
  18 chr18_69941405     ASom    T    C        0      0        2 
  18 chr18_69941405     HCab    T    C        1      2        2 
  18 chr18_69941405     HPrz    T    C        1      2        2 
  18 chr18_69941405     ZBoe    T    C        0      0        2 
  18 chr18_69941405     ZGre    T    C        0      0        2 
  18 chr18_69941405     ZHar    T    C        0      0        2 
  18 chr18_69941405   Sample    T    C        0      0        2 
  18 chr18_69947019     AAsi    A    G        0      0        2 
  18 chr18_69947019     AKia    A    G        0      0        2 
  18 chr18_69947019     AOna    A    G        0      0        2 
  18 chr18_69947019     ASom    A    G        0      0        2 
  18 chr18_69947019     HCab    A    G        0      0        2 
  18 chr18_69947019     HPrz    A    G        0      0        2 
  18 chr18_69947019     ZBoe    A    G        0      0        2 
  18 chr18_69947019     ZGre    A    G      0.5      1        2 
  18 chr18_69947019     ZHar    A    G        0      0        2 
  18 chr18_69947019   Sample    A    G        0      0        2 
  18 chr18_69949715     AAsi    A    G        0      0        2 
  18 chr18_69949715     AKia    A    G        0      0        2 
  18 chr18_69949715     AOna    A    G        0      0        2 
  18 chr18_69949715     ASom    A    G        0      0        2 
  18 chr18_69949715     HCab    A    G        1      2        2 
  18 chr18_69949715     HPrz    A    G        1      2        2 
  18 chr18_69949715     ZBoe    A    G        0      0        2 
  18 chr18_69949715     ZGre    A    G        0      0        2 
  18 chr18_69949715     ZHar    A    G        0      0        2 
  18 chr18_69949715   Sample    A    G        0      0        2 
  18 chr18_69951573     AAsi    T    C        0      0        2 
  18 chr18_69951573     AKia    T    C        0      0        2 
  18 chr18_69951573     AOna    T    C        0      0        2 
  18 chr18_69951573     ASom    T    C        0      0        2 
  18 chr18_69951573     HCab    T    C        1      2        2 
  18 chr18_69951573     HPrz    T    C        1      2        2 
  18 chr18_69951573     ZBoe    T    C        0      0        2 
  18 chr18_69951573     ZGre    T    C        0      0        2 
  18 chr18_69951573     ZHar    T    C        0      0        2 
  18 chr18_69951573   Sample    T    C        0      0        2 
  18 chr18_69971231     AAsi    A    G        0      0        2 
  18 chr18_69971231     AKia    A    G        0      0        2 
  18 chr18_69971231     AOna    A    G        0      0        2 
  18 chr18_69971231     ASom    A    G        0      0        2 
  18 chr18_69971231     HCab    A    G        1      2        2 
  18 chr18_69971231     HPrz    A    G        1      2        2 
  18 chr18_69971231     ZBoe    A    G        0      0        2 
  18 chr18_69971231     ZGre    A    G        0      0        2 
  18 chr18_69971231     ZHar    A    G        0      0        2 
  18 chr18_69971231   Sample    A    G        0      0        2 
  18 chr18_69975132     AAsi    C    T        0      0        2 
  18 chr18_69975132     AKia    C    T        0      0        2 
  18 chr18_69975132     AOna    C    T        0      0        2 
  18 chr18_69975132     ASom    C    T        0      0        2 
  18 chr18_69975132     HCab    C    T        0      0        2 
  18 chr18_69975132     HPrz    C    T        0      0        2 
  18 chr18_69975132     ZBoe    C    T        0      0        2 
  18 chr18_69975132     ZGre    C    T        0      0        2 
  18 chr18_69975132     ZHar    C    T        1      2        2 
  18 chr18_69975132   Sample    C    T        0      0        2 
  18 chr18_69977663     AAsi    A    C        0      0        2 
  18 chr18_69977663     AKia    A    C        0      0        2 
  18 chr18_69977663     AOna    A    C        0      0        2 
  18 chr18_69977663     ASom    A    C        0      0        2 
  18 chr18_69977663     HCab    A    C        0      0        2 
  18 chr18_69977663     HPrz    A    C        0      0        2 
  18 chr18_69977663     ZBoe    A    C        0      0        2 
  18 chr18_69977663     ZGre    A    C      0.5      1        2 
  18 chr18_69977663     ZHar    A    C        0      0        2 
  18 chr18_69977663   Sample    A    C        0      0        2 
  18 chr18_69977823     AAsi    A    C        0      0        2 
  18 chr18_69977823     AKia    A    C        1      2        2 
  18 chr18_69977823     AOna    A    C      0.5      1        2 
  18 chr18_69977823     ASom    A    C        0      0        2 
  18 chr18_69977823     HCab    A    C        0      0        2 
  18 chr18_69977823     HPrz    A    C        0      0        2 
  18 chr18_69977823     ZBoe    A    C        0      0        2 
  18 chr18_69977823     ZGre    A    C        0      0        2 
  18 chr18_69977823     ZHar    A    C        0      0        2 
  18 chr18_69977823   Sample    A    C        0      0        2 
  18 chr18_70023122     AAsi    T    C        0      0        2 
  18 chr18_70023122     AKia    T    C        0      0        2 
  18 chr18_70023122     AOna    T    C        0      0        2 
  18 chr18_70023122     ASom    T    C        0      0        2 
  18 chr18_70023122     HCab    T    C        0      0        2 
  18 chr18_70023122     HPrz    T    C        1      2        2 
  18 chr18_70023122     ZBoe    T    C        0      0        2 
  18 chr18_70023122     ZGre    T    C        0      0        2 
  18 chr18_70023122     ZHar    T    C        0      0        2 
  18 chr18_70023122   Sample    T    C        0      0        2 
  18 chr18_70030216     AAsi    G    T        0      0        2 
  18 chr18_70030216     AKia    G    T        0      0        2 
  18 chr18_70030216     AOna    G    T        0      0        2 
  18 chr18_70030216     ASom    G    T        0      0        2 
  18 chr18_70030216     HCab    G    T        1      2        2 
  18 chr18_70030216     HPrz    G    T        1      2        2 
  18 chr18_70030216     ZBoe    G    T        0      0        2 
  18 chr18_70030216     ZGre    G    T        0      0        2 
  18 chr18_70030216     ZHar    G    T        0      0        2 
  18 chr18_70030216   Sample    G    T        0      0        2 
  18 chr18_70030979     AAsi    A    G        0      0        2 
  18 chr18_70030979     AKia    A    G        0      0        2 
  18 chr18_70030979     AOna    A    G        0      0        2 
  18 chr18_70030979     ASom    A    G        0      0        2 
  18 chr18_70030979     HCab    A    G        1      2        2 
  18 chr18_70030979     HPrz    A    G        1      2        2 
  18 chr18_70030979     ZBoe    A    G        0      0        2 
  18 chr18_70030979     ZGre    A    G        0      0        2 
  18 chr18_70030979     ZHar    A    G        0      0        2 
  18 chr18_70030979   Sample    A    G        0      0        2 
  18 chr18_70037394     AAsi    C    T        0      0        2 
  18 chr18_70037394     AKia    C    T        0      0        2 
  18 chr18_70037394     AOna    C    T        0      0        2 
  18 chr18_70037394     ASom    C    T        0      0        2 
  18 chr18_70037394     HCab    C    T        1      2        2 
  18 chr18_70037394     HPrz    C    T        1      2        2 
  18 chr18_70037394     ZBoe    C    T        0      0        2 
  18 chr18_70037394     ZGre    C    T        0      0        2 
  18 chr18_70037394     ZHar    C    T        0      0        2 
  18 chr18_70037394   Sample    C    T        0      0        2 
  18 chr18_70042247     AAsi    T    C        0      0        2 
  18 chr18_70042247     AKia    T    C        0      0        2 
  18 chr18_70042247     AOna    T    C      0.5      1        2 
  18 chr18_70042247     ASom    T    C        0      0        2 
  18 chr18_70042247     HCab    T    C        0      0        2 
  18 chr18_70042247     HPrz    T    C        0      0        2 
  18 chr18_70042247     ZBoe    T    C        0      0        2 
  18 chr18_70042247     ZGre    T    C        0      0        2 
  18 chr18_70042247     ZHar    T    C        0      0        2 
  18 chr18_70042247   Sample    T    C        0      0        2 
  18 chr18_70044475     AAsi    A    G        1      2        2 
  18 chr18_70044475     AKia    A    G        0      0        2 
  18 chr18_70044475     AOna    A    G        0      0        2 
  18 chr18_70044475     ASom    A    G        1      2        2 
  18 chr18_70044475     HCab    A    G        0      0        2 
  18 chr18_70044475     HPrz    A    G        0      0        2 
  18 chr18_70044475     ZBoe    A    G        0      0        2 
  18 chr18_70044475     ZGre    A    G        0      0        2 
  18 chr18_70044475     ZHar    A    G        0      0        2 
  18 chr18_70044475   Sample    A    G        1      2        2 
  18 chr18_70044822     AAsi    A    T        0      0        2 
  18 chr18_70044822     AKia    A    T        0      0        2 
  18 chr18_70044822     AOna    A    T      0.5      1        2 
  18 chr18_70044822     ASom    A    T        0      0        2 
  18 chr18_70044822     HCab    A    T        0      0        2 
  18 chr18_70044822     HPrz    A    T        0      0        2 
  18 chr18_70044822     ZBoe    A    T        0      0        2 
  18 chr18_70044822     ZGre    A    T        0      0        2 
  18 chr18_70044822     ZHar    A    T        0      0        2 
  18 chr18_70044822   Sample    A    T        0      0        2 
  18 chr18_70052509     AAsi    A    C        0      0        2 
  18 chr18_70052509     AKia    A    C        0      0        2 
  18 chr18_70052509     AOna    A    C        0      0        2 
  18 chr18_70052509     ASom    A    C        0      0        2 
  18 chr18_70052509     HCab    A    C      0.5      1        2 
  18 chr18_70052509     HPrz    A    C        0      0        2 
  18 chr18_70052509     ZBoe    A    C        0      0        2 
  18 chr18_70052509     ZGre    A    C        0      0        2 
  18 chr18_70052509     ZHar    A    C        0      0        2 
  18 chr18_70052509   Sample    A    C        0      0        2 
  18 chr18_70055355     AAsi    T    C        0      0        2 
  18 chr18_70055355     AKia    T    C        0      0        2 
  18 chr18_70055355     AOna    T    C        0      0        2 
  18 chr18_70055355     ASom    T    C      0.5      1        2 
  18 chr18_70055355     HCab    T    C        0      0        2 
  18 chr18_70055355     HPrz    T    C        0      0        2 
  18 chr18_70055355     ZBoe    T    C        0      0        2 
  18 chr18_70055355     ZGre    T    C        0      0        2 
  18 chr18_70055355     ZHar    T    C        0      0        2 
  18 chr18_70055355   Sample    T    C        0      0        2 
  18 chr18_70069882     AAsi    C    T        0      0        2 
  18 chr18_70069882     AKia    C    T        0      0        2 
  18 chr18_70069882     AOna    C    T        0      0        2 
  18 chr18_70069882     ASom    C    T        0      0        2 
  18 chr18_70069882     HCab    C    T      0.5      1        2 
  18 chr18_70069882     HPrz    C    T        0      0        2 
  18 chr18_70069882     ZBoe    C    T        0      0        2 
  18 chr18_70069882     ZGre    C    T        0      0        2 
  18 chr18_70069882     ZHar    C    T        0      0        2 
  18 chr18_70069882   Sample    C    T        0      0        2 
  18 chr18_70089151     AAsi    T    C        0      0        2 
  18 chr18_70089151     AKia    T    C        0      0        2 
  18 chr18_70089151     AOna    T    C        1      2        2 
  18 chr18_70089151     ASom    T    C        0      0        2 
  18 chr18_70089151     HCab    T    C        0      0        2 
  18 chr18_70089151     HPrz    T    C        0      0        2 
  18 chr18_70089151     ZBoe    T    C        0      0        2 
  18 chr18_70089151     ZGre    T    C        0      0        2 
  18 chr18_70089151     ZHar    T    C        0      0        2 
  18 chr18_70089151   Sample    T    C        0      0        2 
  18 chr18_70094877     AAsi    C    T        0      0        2 
  18 chr18_70094877     AKia    C    T        0      0        2 
  18 chr18_70094877     AOna    C    T        0      0        2 
  18 chr18_70094877     ASom    C    T        0      0        2 
  18 chr18_70094877     HCab    C    T      0.5      1        2 
  18 chr18_70094877     HPrz    C    T        0      0        2 
  18 chr18_70094877     ZBoe    C    T        0      0        2 
  18 chr18_70094877     ZGre    C    T        0      0        2 
  18 chr18_70094877     ZHar    C    T        0      0        2 
  18 chr18_70094877   Sample    C    T        0      0        2 
  18 chr18_70100083     AAsi    G    A        0      0        2 
  18 chr18_70100083     AKia    G    A        0      0        2 
  18 chr18_70100083     AOna    G    A        0      0        2 
  18 chr18_70100083     ASom    G    A        0      0        2 
  18 chr18_70100083     HCab    G    A        0      0        2 
  18 chr18_70100083     HPrz    G    A        0      0        2 
  18 chr18_70100083     ZBoe    G    A      0.5      1        2 
  18 chr18_70100083     ZGre    G    A        0      0        2 
  18 chr18_70100083     ZHar    G    A        0      0        2 
  18 chr18_70100083   Sample    G    A        0      0        2 
  18 chr18_70108048     AAsi    T    C        0      0        2 
  18 chr18_70108048     AKia    T    C        0      0        2 
  18 chr18_70108048     AOna    T    C        0      0        2 
  18 chr18_70108048     ASom    T    C        0      0        2 
  18 chr18_70108048     HCab    T    C      0.5      1        2 
  18 chr18_70108048     HPrz    T    C        0      0        2 
  18 chr18_70108048     ZBoe    T    C        0      0        2 
  18 chr18_70108048     ZGre    T    C        0      0        2 
  18 chr18_70108048     ZHar    T    C        0      0        2 
  18 chr18_70108048   Sample    T    C        0      0        2 
  18 chr18_70109898     AAsi    G    A        0      0        2 
  18 chr18_70109898     AKia    G    A        0      0        2 
  18 chr18_70109898     AOna    G    A        0      0        2 
  18 chr18_70109898     ASom    G    A        0      0        2 
  18 chr18_70109898     HCab    G    A        0      0        2 
  18 chr18_70109898     HPrz    G    A        0      0        2 
  18 chr18_70109898     ZBoe    G    A        0      0        2 
  18 chr18_70109898     ZGre    G    A        0      0        2 
  18 chr18_70109898     ZHar    G    A        1      2        2 
  18 chr18_70109898   Sample    G    A        0      0        2 
  18 chr18_70114693     AAsi    T    C        0      0        2 
  18 chr18_70114693     AKia    T    C      0.5      1        2 
  18 chr18_70114693     AOna    T    C      0.5      1        2 
  18 chr18_70114693     ASom    T    C        0      0        2 
  18 chr18_70114693     HCab    T    C        0      0        2 
  18 chr18_70114693     HPrz    T    C        0      0        2 
  18 chr18_70114693     ZBoe    T    C        0      0        2 
  18 chr18_70114693     ZGre    T    C        0      0        2 
  18 chr18_70114693     ZHar    T    C        0      0        2 
  18 chr18_70114693   Sample    T    C        0      0        2 
  18 chr18_70116301     AAsi    G    A        0      0        2 
  18 chr18_70116301     AKia    G    A        0      0        2 
  18 chr18_70116301     AOna    G    A        0      0        2 
  18 chr18_70116301     ASom    G    A        0      0        2 
  18 chr18_70116301     HCab    G    A        0      0        2 
  18 chr18_70116301     HPrz    G    A        1      2        2 
  18 chr18_70116301     ZBoe    G    A        0      0        2 
  18 chr18_70116301     ZGre    G    A        0      0        2 
  18 chr18_70116301     ZHar    G    A        0      0        2 
  18 chr18_70116301   Sample    G    A        0      0        2 
  18 chr18_70122082     AAsi    A    G        0      0        2 
  18 chr18_70122082     AKia    A    G        0      0        2 
  18 chr18_70122082     AOna    A    G        0      0        2 
  18 chr18_70122082     ASom    A    G        0      0        2 
  18 chr18_70122082     HCab    A    G      0.5      1        2 
  18 chr18_70122082     HPrz    A    G        0      0        2 
  18 chr18_70122082     ZBoe    A    G        0      0        2 
  18 chr18_70122082     ZGre    A    G        0      0        2 
  18 chr18_70122082     ZHar    A    G        0      0        2 
  18 chr18_70122082   Sample    A    G        0      0        2 
  18 chr18_70122127     AAsi    T    G        0      0        2 
  18 chr18_70122127     AKia    T    G        0      0        2 
  18 chr18_70122127     AOna    T    G        0      0        2 
  18 chr18_70122127     ASom    T    G        0      0        2 
  18 chr18_70122127     HCab    T    G        0      0        2 
  18 chr18_70122127     HPrz    T    G        0      0        2 
  18 chr18_70122127     ZBoe    T    G        0      0        2 
  18 chr18_70122127     ZGre    T    G        1      2        2 
  18 chr18_70122127     ZHar    T    G        0      0        2 
  18 chr18_70122127   Sample    T    G        0      0        2 
  18 chr18_70122806     AAsi    A    G        0      0        2 
  18 chr18_70122806     AKia    A    G        0      0        2 
  18 chr18_70122806     AOna    A    G        0      0        2 
  18 chr18_70122806     ASom    A    G        0      0        2 
  18 chr18_70122806     HCab    A    G      0.5      1        2 
  18 chr18_70122806     HPrz    A    G        1      2        2 
  18 chr18_70122806     ZBoe    A    G        0      0        2 
  18 chr18_70122806     ZGre    A    G        0      0        2 
  18 chr18_70122806     ZHar    A    G        0      0        2 
  18 chr18_70122806   Sample    A    G        0      0        2 
  18 chr18_70124220     AAsi    T    C        0      0        2 
  18 chr18_70124220     AKia    T    C        0      0        2 
  18 chr18_70124220     AOna    T    C        0      0        2 
  18 chr18_70124220     ASom    T    C        0      0        2 
  18 chr18_70124220     HCab    T    C        0      0        2 
  18 chr18_70124220     HPrz    T    C        0      0        2 
  18 chr18_70124220     ZBoe    T    C      0.5      1        2 
  18 chr18_70124220     ZGre    T    C        0      0        2 
  18 chr18_70124220     ZHar    T    C        0      0        2 
  18 chr18_70124220   Sample    T    C        0      0        2 
  18 chr18_70126225     AAsi    G    T        0      0        2 
  18 chr18_70126225     AKia    G    T        0      0        2 
  18 chr18_70126225     AOna    G    T        0      0        2 
  18 chr18_70126225     ASom    G    T        0      0        2 
  18 chr18_70126225     HCab    G    T        1      2        2 
  18 chr18_70126225     HPrz    G    T        1      2        2 
  18 chr18_70126225     ZBoe    G    T        0      0        2 
  18 chr18_70126225     ZGre    G    T        0      0        2 
  18 chr18_70126225     ZHar    G    T        0      0        2 
  18 chr18_70126225   Sample    G    T        0      0        2 
  18 chr18_70132589     AAsi    T    G        0      0        2 
  18 chr18_70132589     AKia    T    G        0      0        2 
  18 chr18_70132589     AOna    T    G        0      0        2 
  18 chr18_70132589     ASom    T    G      0.5      1        2 
  18 chr18_70132589     HCab    T    G        0      0        2 
  18 chr18_70132589     HPrz    T    G        0      0        2 
  18 chr18_70132589     ZBoe    T    G        0      0        2 
  18 chr18_70132589     ZGre    T    G        0      0        2 
  18 chr18_70132589     ZHar    T    G        0      0        2 
  18 chr18_70132589   Sample    T    G        0      0        2 
  18 chr18_70137147     AAsi    C    G        0      0        2 
  18 chr18_70137147     AKia    C    G        0      0        2 
  18 chr18_70137147     AOna    C    G        0      0        2 
  18 chr18_70137147     ASom    C    G        0      0        2 
  18 chr18_70137147     HCab    C    G        0      0        2 
  18 chr18_70137147     HPrz    C    G        0      0        2 
  18 chr18_70137147     ZBoe    C    G        0      0        2 
  18 chr18_70137147     ZGre    C    G        0      0        2 
  18 chr18_70137147     ZHar    C    G      0.5      1        2 
  18 chr18_70137147   Sample    C    G        0      0        2 
  18 chr18_70137705     AAsi    C    T        0      0        2 
  18 chr18_70137705     AKia    C    T        0      0        2 
  18 chr18_70137705     AOna    C    T        0      0        2 
  18 chr18_70137705     ASom    C    T        0      0        2 
  18 chr18_70137705     HCab    C    T      0.5      1        2 
  18 chr18_70137705     HPrz    C    T      0.5      1        2 
  18 chr18_70137705     ZBoe    C    T        0      0        2 
  18 chr18_70137705     ZGre    C    T        0      0        2 
  18 chr18_70137705     ZHar    C    T        0      0        2 
  18 chr18_70137705   Sample    C    T        0      0        2 
  18 chr18_70139355     AAsi    G    A        0      0        2 
  18 chr18_70139355     AKia    G    A        0      0        2 
  18 chr18_70139355     AOna    G    A        0      0        2 
  18 chr18_70139355     ASom    G    A        0      0        2 
  18 chr18_70139355     HCab    G    A      0.5      1        2 
  18 chr18_70139355     HPrz    G    A      0.5      1        2 
  18 chr18_70139355     ZBoe    G    A        0      0        2 
  18 chr18_70139355     ZGre    G    A        0      0        2 
  18 chr18_70139355     ZHar    G    A        0      0        2 
  18 chr18_70139355   Sample    G    A        0      0        2 
  18 chr18_70140700     AAsi    G    A        1      2        2 
  18 chr18_70140700     AKia    G    A        0      0        2 
  18 chr18_70140700     AOna    G    A        0      0        2 
  18 chr18_70140700     ASom    G    A        1      2        2 
  18 chr18_70140700     HCab    G    A        0      0        2 
  18 chr18_70140700     HPrz    G    A        0      0        2 
  18 chr18_70140700     ZBoe    G    A        0      0        2 
  18 chr18_70140700     ZGre    G    A        0      0        2 
  18 chr18_70140700     ZHar    G    A        0      0        2 
  18 chr18_70140700   Sample    G    A        1      2        2 
  18 chr18_70141524     AAsi    T    C        0      0        2 
  18 chr18_70141524     AKia    T    C        0      0        2 
  18 chr18_70141524     AOna    T    C        0      0        2 
  18 chr18_70141524     ASom    T    C        0      0        2 
  18 chr18_70141524     HCab    T    C        1      2        2 
  18 chr18_70141524     HPrz    T    C        1      2        2 
  18 chr18_70141524     ZBoe    T    C        0      0        2 
  18 chr18_70141524     ZGre    T    C        0      0        2 
  18 chr18_70141524     ZHar    T    C        0      0        2 
  18 chr18_70141524   Sample    T    C        0      0        2 
  18 chr18_70149633     AAsi    A    T        0      0        2 
  18 chr18_70149633     AKia    A    T        0      0        2 
  18 chr18_70149633     AOna    A    T        0      0        2 
  18 chr18_70149633     ASom    A    T        0      0        2 
  18 chr18_70149633     HCab    A    T        0      0        2 
  18 chr18_70149633     HPrz    A    T        0      0        2 
  18 chr18_70149633     ZBoe    A    T        0      0        2 
  18 chr18_70149633     ZGre    A    T        1      2        2 
  18 chr18_70149633     ZHar    A    T        0      0        2 
  18 chr18_70149633   Sample    A    T        0      0        2 
  18 chr18_70150598     AAsi    G    A        0      0        2 
  18 chr18_70150598     AKia    G    A        0      0        2 
  18 chr18_70150598     AOna    G    A        0      0        2 
  18 chr18_70150598     ASom    G    A        0      0        2 
  18 chr18_70150598     HCab    G    A        0      0        2 
  18 chr18_70150598     HPrz    G    A        0      0        2 
  18 chr18_70150598     ZBoe    G    A        1      2        2 
  18 chr18_70150598     ZGre    G    A        0      0        2 
  18 chr18_70150598     ZHar    G    A        0      0        2 
  18 chr18_70150598   Sample    G    A        0      0        2 
  18 chr18_70152529     AAsi    T    G        0      0        2 
  18 chr18_70152529     AKia    T    G        0      0        2 
  18 chr18_70152529     AOna    T    G        0      0        2 
  18 chr18_70152529     ASom    T    G        0      0        2 
  18 chr18_70152529     HCab    T    G        0      0        2 
  18 chr18_70152529     HPrz    T    G      0.5      1        2 
  18 chr18_70152529     ZBoe    T    G        0      0        2 
  18 chr18_70152529     ZGre    T    G        0      0        2 
  18 chr18_70152529     ZHar    T    G        0      0        2 
  18 chr18_70152529   Sample    T    G        0      0        2 
  18 chr18_70159211     AAsi    C    A        0      0        2 
  18 chr18_70159211     AKia    C    A        0      0        2 
  18 chr18_70159211     AOna    C    A        0      0        2 
  18 chr18_70159211     ASom    C    A        0      0        2 
  18 chr18_70159211     HCab    C    A        0      0        2 
  18 chr18_70159211     HPrz    C    A        0      0        2 
  18 chr18_70159211     ZBoe    C    A        0      0        2 
  18 chr18_70159211     ZGre    C    A        0      0        2 
  18 chr18_70159211     ZHar    C    A        1      2        2 
  18 chr18_70159211   Sample    C    A        0      0        2 
  18 chr18_70160407     AAsi    T    G        0      0        2 
  18 chr18_70160407     AKia    T    G        0      0        2 
  18 chr18_70160407     AOna    T    G        0      0        2 
  18 chr18_70160407     ASom    T    G      0.5      1        2 
  18 chr18_70160407     HCab    T    G        0      0        2 
  18 chr18_70160407     HPrz    T    G        0      0        2 
  18 chr18_70160407     ZBoe    T    G        0      0        2 
  18 chr18_70160407     ZGre    T    G        0      0        2 
  18 chr18_70160407     ZHar    T    G        0      0        2 
  18 chr18_70160407   Sample    T    G        0      0        2 
  18 chr18_70168112     AAsi    G    A        0      0        2 
  18 chr18_70168112     AKia    G    A        0      0        2 
  18 chr18_70168112     AOna    G    A        0      0        2 
  18 chr18_70168112     ASom    G    A        0      0        2 
  18 chr18_70168112     HCab    G    A        1      2        2 
  18 chr18_70168112     HPrz    G    A        1      2        2 
  18 chr18_70168112     ZBoe    G    A        0      0        2 
  18 chr18_70168112     ZGre    G    A        0      0        2 
  18 chr18_70168112     ZHar    G    A        0      0        2 
  18 chr18_70168112   Sample    G    A        0      0        2 
  18 chr18_70171596     AAsi    C    T        0      0        2 
  18 chr18_70171596     AKia    C    T        0      0        2 
  18 chr18_70171596     AOna    C    T        0      0        2 
  18 chr18_70171596     ASom    C    T        0      0        2 
  18 chr18_70171596     HCab    C    T        1      2        2 
  18 chr18_70171596     HPrz    C    T        1      2        2 
  18 chr18_70171596     ZBoe    C    T        0      0        2 
  18 chr18_70171596     ZGre    C    T        0      0        2 
  18 chr18_70171596     ZHar    C    T        0      0        2 
  18 chr18_70171596   Sample    C    T        0      0        2 
  18 chr18_70183692     AAsi    A    G        0      0        2 
  18 chr18_70183692     AKia    A    G        0      0        2 
  18 chr18_70183692     AOna    A    G        0      0        2 
  18 chr18_70183692     ASom    A    G        0      0        2 
  18 chr18_70183692     HCab    A    G        0      0        2 
  18 chr18_70183692     HPrz    A    G        1      2        2 
  18 chr18_70183692     ZBoe    A    G        0      0        2 
  18 chr18_70183692     ZGre    A    G        0      0        2 
  18 chr18_70183692     ZHar    A    G        0      0        2 
  18 chr18_70183692   Sample    A    G        0      0        2 
  18 chr18_70185927     AAsi    A    G        0      0        2 
  18 chr18_70185927     AKia    A    G        0      0        2 
  18 chr18_70185927     AOna    A    G        0      0        2 
  18 chr18_70185927     ASom    A    G        0      0        2 
  18 chr18_70185927     HCab    A    G        1      2        2 
  18 chr18_70185927     HPrz    A    G        1      2        2 
  18 chr18_70185927     ZBoe    A    G        0      0        2 
  18 chr18_70185927     ZGre    A    G        0      0        2 
  18 chr18_70185927     ZHar    A    G      0.5      1        2 
  18 chr18_70185927   Sample    A    G        0      0        2 
  18 chr18_70187979     AAsi    A    G        0      0        2 
  18 chr18_70187979     AKia    A    G      0.5      1        2 
  18 chr18_70187979     AOna    A    G        0      0        2 
  18 chr18_70187979     ASom    A    G        0      0        2 
  18 chr18_70187979     HCab    A    G        0      0        2 
  18 chr18_70187979     HPrz    A    G        0      0        2 
  18 chr18_70187979     ZBoe    A    G        0      0        2 
  18 chr18_70187979     ZGre    A    G        0      0        2 
  18 chr18_70187979     ZHar    A    G        0      0        2 
  18 chr18_70187979   Sample    A    G        0      0        2 
  18 chr18_70191464     AAsi    C    T        0      0        2 
  18 chr18_70191464     AKia    C    T        1      2        2 
  18 chr18_70191464     AOna    C    T        1      2        2 
  18 chr18_70191464     ASom    C    T        0      0        2 
  18 chr18_70191464     HCab    C    T        0      0        2 
  18 chr18_70191464     HPrz    C    T        0      0        2 
  18 chr18_70191464     ZBoe    C    T        0      0        2 
  18 chr18_70191464     ZGre    C    T        0      0        2 
  18 chr18_70191464     ZHar    C    T        1      2        2 
  18 chr18_70191464   Sample    C    T        0      0        2 
  18 chr18_70198241     AAsi    G    T        0      0        2 
  18 chr18_70198241     AKia    G    T        0      0        2 
  18 chr18_70198241     AOna    G    T        0      0        2 
  18 chr18_70198241     ASom    G    T        0      0        2 
  18 chr18_70198241     HCab    G    T        1      2        2 
  18 chr18_70198241     HPrz    G    T        1      2        2 
  18 chr18_70198241     ZBoe    G    T        0      0        2 
  18 chr18_70198241     ZGre    G    T        0      0        2 
  18 chr18_70198241     ZHar    G    T        0      0        2 
  18 chr18_70198241   Sample    G    T        0      0        2 
  18 chr18_70201415     AAsi    G    A        0      0        2 
  18 chr18_70201415     AKia    G    A        0      0        2 
  18 chr18_70201415     AOna    G    A        0      0        2 
  18 chr18_70201415     ASom    G    A        0      0        2 
  18 chr18_70201415     HCab    G    A      0.5      1        2 
  18 chr18_70201415     HPrz    G    A        0      0        2 
  18 chr18_70201415     ZBoe    G    A        0      0        2 
  18 chr18_70201415     ZGre    G    A        0      0        2 
  18 chr18_70201415     ZHar    G    A        0      0        2 
  18 chr18_70201415   Sample    G    A        0      0        2 
  18 chr18_70203809     AAsi    C    T        0      0        2 
  18 chr18_70203809     AKia    C    T        0      0        2 
  18 chr18_70203809     AOna    C    T        0      0        2 
  18 chr18_70203809     ASom    C    T        0      0        2 
  18 chr18_70203809     HCab    C    T        0      0        2 
  18 chr18_70203809     HPrz    C    T        0      0        2 
  18 chr18_70203809     ZBoe    C    T        1      2        2 
  18 chr18_70203809     ZGre    C    T        0      0        2 
  18 chr18_70203809     ZHar    C    T        1      2        2 
  18 chr18_70203809   Sample    C    T        0      0        2 
  18 chr18_70209795     AAsi    G    A        0      0        2 
  18 chr18_70209795     AKia    G    A        0      0        2 
  18 chr18_70209795     AOna    G    A        0      0        2 
  18 chr18_70209795     ASom    G    A      0.5      1        2 
  18 chr18_70209795     HCab    G    A        0      0        2 
  18 chr18_70209795     HPrz    G    A        0      0        2 
  18 chr18_70209795     ZBoe    G    A        0      0        2 
  18 chr18_70209795     ZGre    G    A        0      0        2 
  18 chr18_70209795     ZHar    G    A        0      0        2 
  18 chr18_70209795   Sample    G    A        0      0        2 
  18 chr18_70217406     AAsi    T    C        0      0        2 
  18 chr18_70217406     AKia    T    C        0      0        2 
  18 chr18_70217406     AOna    T    C        0      0        2 
  18 chr18_70217406     ASom    T    C        0      0        2 
  18 chr18_70217406     HCab    T    C        1      2        2 
  18 chr18_70217406     HPrz    T    C        1      2        2 
  18 chr18_70217406     ZBoe    T    C        0      0        2 
  18 chr18_70217406     ZGre    T    C        0      0        2 
  18 chr18_70217406     ZHar    T    C        0      0        2 
  18 chr18_70217406   Sample    T    C        0      0        2 
  18 chr18_70234991     AAsi    C    T        0      0        2 
  18 chr18_70234991     AKia    C    T        0      0        2 
  18 chr18_70234991     AOna    C    T        0      0        2 
  18 chr18_70234991     ASom    C    T        0      0        2 
  18 chr18_70234991     HCab    C    T        1      2        2 
  18 chr18_70234991     HPrz    C    T        1      2        2 
  18 chr18_70234991     ZBoe    C    T        0      0        2 
  18 chr18_70234991     ZGre    C    T        0      0        2 
  18 chr18_70234991     ZHar    C    T        0      0        2 
  18 chr18_70234991   Sample    C    T        0      0        2 
  18 chr18_70239703     AAsi    G    A        0      0        2 
  18 chr18_70239703     AKia    G    A        0      0        2 
  18 chr18_70239703     AOna    G    A        0      0        2 
  18 chr18_70239703     ASom    G    A        1      2        2 
  18 chr18_70239703     HCab    G    A        0      0        2 
  18 chr18_70239703     HPrz    G    A        0      0        2 
  18 chr18_70239703     ZBoe    G    A        0      0        2 
  18 chr18_70239703     ZGre    G    A        0      0        2 
  18 chr18_70239703     ZHar    G    A        0      0        2 
  18 chr18_70239703   Sample    G    A        0      0        2 
  18 chr18_70252680     AAsi    C    T        0      0        2 
  18 chr18_70252680     AKia    C    T        0      0        2 
  18 chr18_70252680     AOna    C    T        0      0        2 
  18 chr18_70252680     ASom    C    T        1      2        2 
  18 chr18_70252680     HCab    C    T        0      0        2 
  18 chr18_70252680     HPrz    C    T        0      0        2 
  18 chr18_70252680     ZBoe    C    T        0      0        2 
  18 chr18_70252680     ZGre    C    T        0      0        2 
  18 chr18_70252680     ZHar    C    T        0      0        2 
  18 chr18_70252680   Sample    C    T        0      0        2 
  18 chr18_70252866     AAsi    C    T        0      0        2 
  18 chr18_70252866     AKia    C    T        0      0        2 
  18 chr18_70252866     AOna    C    T        0      0        2 
  18 chr18_70252866     ASom    C    T        0      0        2 
  18 chr18_70252866     HCab    C    T        0      0        2 
  18 chr18_70252866     HPrz    C    T        0      0        2 
  18 chr18_70252866     ZBoe    C    T        0      0        2 
  18 chr18_70252866     ZGre    C    T        0      0        2 
  18 chr18_70252866     ZHar    C    T      0.5      1        2 
  18 chr18_70252866   Sample    C    T        0      0        2 
  18 chr18_70255645     AAsi    T    C        0      0        2 
  18 chr18_70255645     AKia    T    C      0.5      1        2 
  18 chr18_70255645     AOna    T    C        1      2        2 
  18 chr18_70255645     ASom    T    C        0      0        2 
  18 chr18_70255645     HCab    T    C        0      0        2 
  18 chr18_70255645     HPrz    T    C        0      0        2 
  18 chr18_70255645     ZBoe    T    C        0      0        2 
  18 chr18_70255645     ZGre    T    C        0      0        2 
  18 chr18_70255645     ZHar    T    C        0      0        2 
  18 chr18_70255645   Sample    T    C        0      0        2 
  18 chr18_70260020     AAsi    G    T        0      0        2 
  18 chr18_70260020     AKia    G    T        0      0        2 
  18 chr18_70260020     AOna    G    T        0      0        2 
  18 chr18_70260020     ASom    G    T        0      0        2 
  18 chr18_70260020     HCab    G    T        0      0        2 
  18 chr18_70260020     HPrz    G    T      0.5      1        2 
  18 chr18_70260020     ZBoe    G    T        0      0        2 
  18 chr18_70260020     ZGre    G    T        0      0        2 
  18 chr18_70260020     ZHar    G    T        0      0        2 
  18 chr18_70260020   Sample    G    T        0      0        2 
  18 chr18_70263976     AAsi    T    C        0      0        2 
  18 chr18_70263976     AKia    T    C      0.5      1        2 
  18 chr18_70263976     AOna    T    C        0      0        2 
  18 chr18_70263976     ASom    T    C        0      0        2 
  18 chr18_70263976     HCab    T    C        0      0        2 
  18 chr18_70263976     HPrz    T    C        0      0        2 
  18 chr18_70263976     ZBoe    T    C        0      0        2 
  18 chr18_70263976     ZGre    T    C        1      2        2 
  18 chr18_70263976     ZHar    T    C        0      0        2 
  18 chr18_70263976   Sample    T    C        0      0        2 
  18 chr18_70264060     AAsi    T    C        0      0        2 
  18 chr18_70264060     AKia    T    C        0      0        2 
  18 chr18_70264060     AOna    T    C        0      0        2 
  18 chr18_70264060     ASom    T    C      0.5      1        2 
  18 chr18_70264060     HCab    T    C        0      0        2 
  18 chr18_70264060     HPrz    T    C        0      0        2 
  18 chr18_70264060     ZBoe    T    C        0      0        2 
  18 chr18_70264060     ZGre    T    C        0      0        2 
  18 chr18_70264060     ZHar    T    C        0      0        2 
  18 chr18_70264060   Sample    T    C        0      0        2 
  18 chr18_70269908     AAsi    G    A        0      0        2 
  18 chr18_70269908     AKia    G    A        0      0        2 
  18 chr18_70269908     AOna    G    A        0      0        2 
  18 chr18_70269908     ASom    G    A        0      0        2 
  18 chr18_70269908     HCab    G    A        0      0        2 
  18 chr18_70269908     HPrz    G    A        0      0        2 
  18 chr18_70269908     ZBoe    G    A        0      0        2 
  18 chr18_70269908     ZGre    G    A        1      2        2 
  18 chr18_70269908     ZHar    G    A        0      0        2 
  18 chr18_70269908   Sample    G    A        0      0        2 
  18 chr18_70275237     AAsi    A    G        0      0        2 
  18 chr18_70275237     AKia    A    G        0      0        2 
  18 chr18_70275237     AOna    A    G        0      0        2 
  18 chr18_70275237     ASom    A    G        0      0        2 
  18 chr18_70275237     HCab    A    G      0.5      1        2 
  18 chr18_70275237     HPrz    A    G        0      0        2 
  18 chr18_70275237     ZBoe    A    G        0      0        2 
  18 chr18_70275237     ZGre    A    G        0      0        2 
  18 chr18_70275237     ZHar    A    G        0      0        2 
  18 chr18_70275237   Sample    A    G        0      0        2 
  18 chr18_70282623     AAsi    G    A        0      0        2 
  18 chr18_70282623     AKia    G    A        0      0        2 
  18 chr18_70282623     AOna    G    A        0      0        2 
  18 chr18_70282623     ASom    G    A        0      0        2 
  18 chr18_70282623     HCab    G    A        0      0        2 
  18 chr18_70282623     HPrz    G    A        0      0        2 
  18 chr18_70282623     ZBoe    G    A        1      2        2 
  18 chr18_70282623     ZGre    G    A        0      0        2 
  18 chr18_70282623     ZHar    G    A        1      2        2 
  18 chr18_70282623   Sample    G    A        0      0        2 
  18 chr18_70283368     AAsi    A    C        0      0        2 
  18 chr18_70283368     AKia    A    C        0      0        2 
  18 chr18_70283368     AOna    A    C      0.5      1        2 
  18 chr18_70283368     ASom    A    C        0      0        2 
  18 chr18_70283368     HCab    A    C        0      0        2 
  18 chr18_70283368     HPrz    A    C        0      0        2 
  18 chr18_70283368     ZBoe    A    C        0      0        2 
  18 chr18_70283368     ZGre    A    C        0      0        2 
  18 chr18_70283368     ZHar    A    C        0      0        2 
  18 chr18_70283368   Sample    A    C        0      0        2 
  18 chr18_70301450     AAsi    T    A        0      0        2 
  18 chr18_70301450     AKia    T    A        0      0        2 
  18 chr18_70301450     AOna    T    A        0      0        2 
  18 chr18_70301450     ASom    T    A        0      0        2 
  18 chr18_70301450     HCab    T    A        0      0        2 
  18 chr18_70301450     HPrz    T    A        0      0        2 
  18 chr18_70301450     ZBoe    T    A        0      0        2 
  18 chr18_70301450     ZGre    T    A        0      0        2 
  18 chr18_70301450     ZHar    T    A        1      2        2 
  18 chr18_70301450   Sample    T    A        0      0        2 
  18 chr18_70312803     AAsi    C    A        0      0        2 
  18 chr18_70312803     AKia    C    A        0      0        2 
  18 chr18_70312803     AOna    C    A      0.5      1        2 
  18 chr18_70312803     ASom    C    A        0      0        2 
  18 chr18_70312803     HCab    C    A        0      0        2 
  18 chr18_70312803     HPrz    C    A        0      0        2 
  18 chr18_70312803     ZBoe    C    A        0      0        2 
  18 chr18_70312803     ZGre    C    A        0      0        2 
  18 chr18_70312803     ZHar    C    A        0      0        2 
  18 chr18_70312803   Sample    C    A        0      0        2 
  18 chr18_70316565     AAsi    A    G        0      0        2 
  18 chr18_70316565     AKia    A    G        0      0        2 
  18 chr18_70316565     AOna    A    G        0      0        2 
  18 chr18_70316565     ASom    A    G        0      0        2 
  18 chr18_70316565     HCab    A    G        0      0        2 
  18 chr18_70316565     HPrz    A    G        0      0        2 
  18 chr18_70316565     ZBoe    A    G        0      0        2 
  18 chr18_70316565     ZGre    A    G        1      2        2 
  18 chr18_70316565     ZHar    A    G        0      0        2 
  18 chr18_70316565   Sample    A    G        0      0        2 
  18 chr18_70317331     AAsi    G    A        0      0        2 
  18 chr18_70317331     AKia    G    A        0      0        2 
  18 chr18_70317331     AOna    G    A        0      0        2 
  18 chr18_70317331     ASom    G    A        0      0        2 
  18 chr18_70317331     HCab    G    A        1      2        2 
  18 chr18_70317331     HPrz    G    A        1      2        2 
  18 chr18_70317331     ZBoe    G    A        0      0        2 
  18 chr18_70317331     ZGre    G    A        0      0        2 
  18 chr18_70317331     ZHar    G    A        0      0        2 
  18 chr18_70317331   Sample    G    A        0      0        2 
  18 chr18_70337758     AAsi    C    T        0      0        2 
  18 chr18_70337758     AKia    C    T        0      0        2 
  18 chr18_70337758     AOna    C    T        0      0        2 
  18 chr18_70337758     ASom    C    T        1      2        2 
  18 chr18_70337758     HCab    C    T        0      0        2 
  18 chr18_70337758     HPrz    C    T        0      0        2 
  18 chr18_70337758     ZBoe    C    T        0      0        2 
  18 chr18_70337758     ZGre    C    T        0      0        2 
  18 chr18_70337758     ZHar    C    T        0      0        2 
  18 chr18_70337758   Sample    C    T        0      0        2 
  18 chr18_70340392     AAsi    T    C        0      0        2 
  18 chr18_70340392     AKia    T    C        0      0        2 
  18 chr18_70340392     AOna    T    C        0      0        2 
  18 chr18_70340392     ASom    T    C        0      0        2 
  18 chr18_70340392     HCab    T    C        0      0        2 
  18 chr18_70340392     HPrz    T    C        0      0        2 
  18 chr18_70340392     ZBoe    T    C      0.5      1        2 
  18 chr18_70340392     ZGre    T    C        0      0        2 
  18 chr18_70340392     ZHar    T    C        0      0        2 
  18 chr18_70340392   Sample    T    C        0      0        2 
  18 chr18_70348268     AAsi    T    C        0      0        2 
  18 chr18_70348268     AKia    T    C        0      0        2 
  18 chr18_70348268     AOna    T    C        0      0        2 
  18 chr18_70348268     ASom    T    C        0      0        2 
  18 chr18_70348268     HCab    T    C        0      0        2 
  18 chr18_70348268     HPrz    T    C        0      0        2 
  18 chr18_70348268     ZBoe    T    C        0      0        2 
  18 chr18_70348268     ZGre    T    C        0      0        2 
  18 chr18_70348268     ZHar    T    C        1      2        2 
  18 chr18_70348268   Sample    T    C        0      0        2 
  18 chr18_70349923     AAsi    T    C        0      0        2 
  18 chr18_70349923     AKia    T    C        0      0        2 
  18 chr18_70349923     AOna    T    C      0.5      1        2 
  18 chr18_70349923     ASom    T    C        0      0        2 
  18 chr18_70349923     HCab    T    C        0      0        2 
  18 chr18_70349923     HPrz    T    C        0      0        2 
  18 chr18_70349923     ZBoe    T    C        0      0        2 
  18 chr18_70349923     ZGre    T    C        0      0        2 
  18 chr18_70349923     ZHar    T    C        0      0        2 
  18 chr18_70349923   Sample    T    C        0      0        2 
  18 chr18_70350498     AAsi    A    C        0      0        2 
  18 chr18_70350498     AKia    A    C        1      2        2 
  18 chr18_70350498     AOna    A    C        0      0        2 
  18 chr18_70350498     ASom    A    C        0      0        2 
  18 chr18_70350498     HCab    A    C        0      0        2 
  18 chr18_70350498     HPrz    A    C        0      0        2 
  18 chr18_70350498     ZBoe    A    C        0      0        2 
  18 chr18_70350498     ZGre    A    C        0      0        2 
  18 chr18_70350498     ZHar    A    C        0      0        2 
  18 chr18_70350498   Sample    A    C        0      0        2 
  18 chr18_70350646     AAsi    A    G      0.5      1        2 
  18 chr18_70350646     AKia    A    G        0      0        2 
  18 chr18_70350646     AOna    A    G        0      0        2 
  18 chr18_70350646     ASom    A    G        0      0        2 
  18 chr18_70350646     HCab    A    G        0      0        2 
  18 chr18_70350646     HPrz    A    G        0      0        2 
  18 chr18_70350646     ZBoe    A    G        0      0        2 
  18 chr18_70350646     ZGre    A    G        0      0        2 
  18 chr18_70350646     ZHar    A    G        0      0        2 
  18 chr18_70350646   Sample    A    G        0      0        2 
  18 chr18_70357188     AAsi    C    T        1      2        2 
  18 chr18_70357188     AKia    C    T        0      0        2 
  18 chr18_70357188     AOna    C    T        0      0        2 
  18 chr18_70357188     ASom    C    T        0      0        2 
  18 chr18_70357188     HCab    C    T        0      0        2 
  18 chr18_70357188     HPrz    C    T        0      0        2 
  18 chr18_70357188     ZBoe    C    T        0      0        2 
  18 chr18_70357188     ZGre    C    T        0      0        2 
  18 chr18_70357188     ZHar    C    T        0      0        2 
  18 chr18_70357188   Sample    C    T        1      2        2 
  18 chr18_70357242     AAsi    T    C        0      0        2 
  18 chr18_70357242     AKia    T    C        0      0        2 
  18 chr18_70357242     AOna    T    C        0      0        2 
  18 chr18_70357242     ASom    T    C        0      0        2 
  18 chr18_70357242     HCab    T    C        0      0        2 
  18 chr18_70357242     HPrz    T    C        0      0        2 
  18 chr18_70357242     ZBoe    T    C      0.5      1        2 
  18 chr18_70357242     ZGre    T    C        0      0        2 
  18 chr18_70357242     ZHar    T    C        0      0        2 
  18 chr18_70357242   Sample    T    C        0      0        2 
  18 chr18_70376356     AAsi    T    C        0      0        2 
  18 chr18_70376356     AKia    T    C        0      0        2 
  18 chr18_70376356     AOna    T    C      0.5      1        2 
  18 chr18_70376356     ASom    T    C        0      0        2 
  18 chr18_70376356     HCab    T    C        0      0        2 
  18 chr18_70376356     HPrz    T    C        0      0        2 
  18 chr18_70376356     ZBoe    T    C        0      0        2 
  18 chr18_70376356     ZGre    T    C        0      0        2 
  18 chr18_70376356     ZHar    T    C        0      0        2 
  18 chr18_70376356   Sample    T    C        0      0        2 
  18 chr18_70380177     AAsi    A    C        0      0        2 
  18 chr18_70380177     AKia    A    C        0      0        2 
  18 chr18_70380177     AOna    A    C        0      0        2 
  18 chr18_70380177     ASom    A    C        0      0        2 
  18 chr18_70380177     HCab    A    C        0      0        2 
  18 chr18_70380177     HPrz    A    C        0      0        2 
  18 chr18_70380177     ZBoe    A    C        0      0        2 
  18 chr18_70380177     ZGre    A    C        0      0        2 
  18 chr18_70380177     ZHar    A    C      0.5      1        2 
  18 chr18_70380177   Sample    A    C        0      0        2 
  18 chr18_70384423     AAsi    A    T        0      0        2 
  18 chr18_70384423     AKia    A    T        0      0        2 
  18 chr18_70384423     AOna    A    T        0      0        2 
  18 chr18_70384423     ASom    A    T        0      0        2 
  18 chr18_70384423     HCab    A    T        1      2        2 
  18 chr18_70384423     HPrz    A    T        0      0        2 
  18 chr18_70384423     ZBoe    A    T        0      0        2 
  18 chr18_70384423     ZGre    A    T        0      0        2 
  18 chr18_70384423     ZHar    A    T        0      0        2 
  18 chr18_70384423   Sample    A    T        0      0        2 
  18 chr18_70393325     AAsi    C    T        0      0        2 
  18 chr18_70393325     AKia    C    T        0      0        2 
  18 chr18_70393325     AOna    C    T        0      0        2 
  18 chr18_70393325     ASom    C    T        0      0        2 
  18 chr18_70393325     HCab    C    T        1      2        2 
  18 chr18_70393325     HPrz    C    T        1      2        2 
  18 chr18_70393325     ZBoe    C    T        0      0        2 
  18 chr18_70393325     ZGre    C    T        0      0        2 
  18 chr18_70393325     ZHar    C    T        0      0        2 
  18 chr18_70393325   Sample    C    T        0      0        2 
  18 chr18_70395426     AAsi    C    T        1      2        2 
  18 chr18_70395426     AKia    C    T        0      0        2 
  18 chr18_70395426     AOna    C    T        0      0        2 
  18 chr18_70395426     ASom    C    T        1      2        2 
  18 chr18_70395426     HCab    C    T        0      0        2 
  18 chr18_70395426     HPrz    C    T        0      0        2 
  18 chr18_70395426     ZBoe    C    T      0.5      1        2 
  18 chr18_70395426     ZGre    C    T        0      0        2 
  18 chr18_70395426     ZHar    C    T        0      0        2 
  18 chr18_70395426   Sample    C    T        1      2        2 
  18 chr18_70416821     AAsi    C    G        0      0        2 
  18 chr18_70416821     AKia    C    G        0      0        2 
  18 chr18_70416821     AOna    C    G        0      0        2 
  18 chr18_70416821     ASom    C    G        0      0        2 
  18 chr18_70416821     HCab    C    G        1      2        2 
  18 chr18_70416821     HPrz    C    G        1      2        2 
  18 chr18_70416821     ZBoe    C    G        0      0        2 
  18 chr18_70416821     ZGre    C    G        0      0        2 
  18 chr18_70416821     ZHar    C    G        0      0        2 
  18 chr18_70416821   Sample    C    G        0      0        2 
  18 chr18_70432124     AAsi    A    G        0      0        2 
  18 chr18_70432124     AKia    A    G        0      0        2 
  18 chr18_70432124     AOna    A    G        0      0        2 
  18 chr18_70432124     ASom    A    G        0      0        2 
  18 chr18_70432124     HCab    A    G        0      0        2 
  18 chr18_70432124     HPrz    A    G        0      0        2 
  18 chr18_70432124     ZBoe    A    G      0.5      1        2 
  18 chr18_70432124     ZGre    A    G        0      0        2 
  18 chr18_70432124     ZHar    A    G        0      0        2 
  18 chr18_70432124   Sample    A    G        0      0        2 
  18 chr18_70432492     AAsi    A    G        0      0        2 
  18 chr18_70432492     AKia    A    G      0.5      1        2 
  18 chr18_70432492     AOna    A    G        0      0        2 
  18 chr18_70432492     ASom    A    G        0      0        2 
  18 chr18_70432492     HCab    A    G        0      0        2 
  18 chr18_70432492     HPrz    A    G        0      0        2 
  18 chr18_70432492     ZBoe    A    G        0      0        2 
  18 chr18_70432492     ZGre    A    G        0      0        2 
  18 chr18_70432492     ZHar    A    G        0      0        2 
  18 chr18_70432492   Sample    A    G        0      0        2 
  18 chr18_70436754     AAsi    C    T        0      0        2 
  18 chr18_70436754     AKia    C    T        0      0        2 
  18 chr18_70436754     AOna    C    T        0      0        2 
  18 chr18_70436754     ASom    C    T        0      0        2 
  18 chr18_70436754     HCab    C    T      0.5      1        2 
  18 chr18_70436754     HPrz    C    T      0.5      1        2 
  18 chr18_70436754     ZBoe    C    T        0      0        2 
  18 chr18_70436754     ZGre    C    T        0      0        2 
  18 chr18_70436754     ZHar    C    T        0      0        2 
  18 chr18_70436754   Sample    C    T        0      0        2 
  18 chr18_70441784     AAsi    C    T        0      0        2 
  18 chr18_70441784     AKia    C    T        0      0        2 
  18 chr18_70441784     AOna    C    T        0      0        2 
  18 chr18_70441784     ASom    C    T        0      0        2 
  18 chr18_70441784     HCab    C    T        1      2        2 
  18 chr18_70441784     HPrz    C    T        1      2        2 
  18 chr18_70441784     ZBoe    C    T        0      0        2 
  18 chr18_70441784     ZGre    C    T        0      0        2 
  18 chr18_70441784     ZHar    C    T        0      0        2 
  18 chr18_70441784   Sample    C    T        0      0        2 
  18 chr18_70445429     AAsi    C    T        0      0        2 
  18 chr18_70445429     AKia    C    T        0      0        2 
  18 chr18_70445429     AOna    C    T        0      0        2 
  18 chr18_70445429     ASom    C    T        0      0        2 
  18 chr18_70445429     HCab    C    T        0      0        2 
  18 chr18_70445429     HPrz    C    T        0      0        2 
  18 chr18_70445429     ZBoe    C    T        0      0        2 
  18 chr18_70445429     ZGre    C    T      0.5      1        2 
  18 chr18_70445429     ZHar    C    T        0      0        2 
  18 chr18_70445429   Sample    C    T        0      0        2 
  18 chr18_70446804     AAsi    T    A        0      0        2 
  18 chr18_70446804     AKia    T    A        0      0        2 
  18 chr18_70446804     AOna    T    A        0      0        2 
  18 chr18_70446804     ASom    T    A        0      0        2 
  18 chr18_70446804     HCab    T    A        1      2        2 
  18 chr18_70446804     HPrz    T    A        1      2        2 
  18 chr18_70446804     ZBoe    T    A        0      0        2 
  18 chr18_70446804     ZGre    T    A        0      0        2 
  18 chr18_70446804     ZHar    T    A        0      0        2 
  18 chr18_70446804   Sample    T    A        0      0        2 
  18 chr18_70449408     AAsi    C    T        0      0        2 
  18 chr18_70449408     AKia    C    T        0      0        2 
  18 chr18_70449408     AOna    C    T        0      0        2 
  18 chr18_70449408     ASom    C    T        0      0        2 
  18 chr18_70449408     HCab    C    T        0      0        2 
  18 chr18_70449408     HPrz    C    T      0.5      1        2 
  18 chr18_70449408     ZBoe    C    T        0      0        2 
  18 chr18_70449408     ZGre    C    T        0      0        2 
  18 chr18_70449408     ZHar    C    T        0      0        2 
  18 chr18_70449408   Sample    C    T        0      0        2 
  18 chr18_70451071     AAsi    C    T        0      0        2 
  18 chr18_70451071     AKia    C    T        0      0        2 
  18 chr18_70451071     AOna    C    T      0.5      1        2 
  18 chr18_70451071     ASom    C    T        0      0        2 
  18 chr18_70451071     HCab    C    T        0      0        2 
  18 chr18_70451071     HPrz    C    T        0      0        2 
  18 chr18_70451071     ZBoe    C    T        0      0        2 
  18 chr18_70451071     ZGre    C    T        0      0        2 
  18 chr18_70451071     ZHar    C    T        0      0        2 
  18 chr18_70451071   Sample    C    T        0      0        2 
  18 chr18_70454624     AAsi    T    C        0      0        2 
  18 chr18_70454624     AKia    T    C        0      0        2 
  18 chr18_70454624     AOna    T    C        0      0        2 
  18 chr18_70454624     ASom    T    C        0      0        2 
  18 chr18_70454624     HCab    T    C        1      2        2 
  18 chr18_70454624     HPrz    T    C        1      2        2 
  18 chr18_70454624     ZBoe    T    C        0      0        2 
  18 chr18_70454624     ZGre    T    C        0      0        2 
  18 chr18_70454624     ZHar    T    C        0      0        2 
  18 chr18_70454624   Sample    T    C        0      0        2 
  18 chr18_70455868     AAsi    T    G        0      0        2 
  18 chr18_70455868     AKia    T    G        0      0        2 
  18 chr18_70455868     AOna    T    G        0      0        2 
  18 chr18_70455868     ASom    T    G        0      0        2 
  18 chr18_70455868     HCab    T    G        1      2        2 
  18 chr18_70455868     HPrz    T    G        1      2        2 
  18 chr18_70455868     ZBoe    T    G        0      0        2 
  18 chr18_70455868     ZGre    T    G        0      0        2 
  18 chr18_70455868     ZHar    T    G        0      0        2 
  18 chr18_70455868   Sample    T    G        0      0        2 
  18 chr18_70470587     AAsi    G    T        0      0        2 
  18 chr18_70470587     AKia    G    T        0      0        2 
  18 chr18_70470587     AOna    G    T        0      0        2 
  18 chr18_70470587     ASom    G    T        0      0        2 
  18 chr18_70470587     HCab    G    T        0      0        2 
  18 chr18_70470587     HPrz    G    T        0      0        2 
  18 chr18_70470587     ZBoe    G    T        0      0        2 
  18 chr18_70470587     ZGre    G    T      0.5      1        2 
  18 chr18_70470587     ZHar    G    T        0      0        2 
  18 chr18_70470587   Sample    G    T        0      0        2 
  18 chr18_70487403     AAsi    G    C      0.5      1        2 
  18 chr18_70487403     AKia    G    C        0      0        2 
  18 chr18_70487403     AOna    G    C        0      0        2 
  18 chr18_70487403     ASom    G    C        0      0        2 
  18 chr18_70487403     HCab    G    C        0      0        2 
  18 chr18_70487403     HPrz    G    C        0      0        2 
  18 chr18_70487403     ZBoe    G    C        0      0        2 
  18 chr18_70487403     ZGre    G    C        0      0        2 
  18 chr18_70487403     ZHar    G    C        0      0        2 
  18 chr18_70487403   Sample    G    C        0      0        2 
  18 chr18_70494780     AAsi    T    A        0      0        2 
  18 chr18_70494780     AKia    T    A        0      0        2 
  18 chr18_70494780     AOna    T    A      0.5      1        2 
  18 chr18_70494780     ASom    T    A        0      0        2 
  18 chr18_70494780     HCab    T    A        0      0        2 
  18 chr18_70494780     HPrz    T    A        0      0        2 
  18 chr18_70494780     ZBoe    T    A        0      0        2 
  18 chr18_70494780     ZGre    T    A        0      0        2 
  18 chr18_70494780     ZHar    T    A        0      0        2 
  18 chr18_70494780   Sample    T    A        0      0        2 
  18 chr18_70495004     AAsi    C    T        0      0        2 
  18 chr18_70495004     AKia    C    T        0      0        2 
  18 chr18_70495004     AOna    C    T        1      2        2 
  18 chr18_70495004     ASom    C    T        0      0        2 
  18 chr18_70495004     HCab    C    T        0      0        2 
  18 chr18_70495004     HPrz    C    T        0      0        2 
  18 chr18_70495004     ZBoe    C    T        0      0        2 
  18 chr18_70495004     ZGre    C    T        0      0        2 
  18 chr18_70495004     ZHar    C    T        0      0        2 
  18 chr18_70495004   Sample    C    T        0      0        2 
  18 chr18_70498103     AAsi    A    C      0.5      1        2 
  18 chr18_70498103     AKia    A    C        0      0        2 
  18 chr18_70498103     AOna    A    C        0      0        2 
  18 chr18_70498103     ASom    A    C      0.5      1        2 
  18 chr18_70498103     HCab    A    C        0      0        2 
  18 chr18_70498103     HPrz    A    C        0      0        2 
  18 chr18_70498103     ZBoe    A    C        0      0        2 
  18 chr18_70498103     ZGre    A    C        0      0        2 
  18 chr18_70498103     ZHar    A    C        0      0        2 
  18 chr18_70498103   Sample    A    C        0      0        2 
  18 chr18_70501873     AAsi    C    T        0      0        2 
  18 chr18_70501873     AKia    C    T        0      0        2 
  18 chr18_70501873     AOna    C    T        0      0        2 
  18 chr18_70501873     ASom    C    T        0      0        2 
  18 chr18_70501873     HCab    C    T        1      2        2 
  18 chr18_70501873     HPrz    C    T        1      2        2 
  18 chr18_70501873     ZBoe    C    T        0      0        2 
  18 chr18_70501873     ZGre    C    T        0      0        2 
  18 chr18_70501873     ZHar    C    T        0      0        2 
  18 chr18_70501873   Sample    C    T        0      0        2 
  18 chr18_70512371     AAsi    A    G        0      0        2 
  18 chr18_70512371     AKia    A    G        0      0        2 
  18 chr18_70512371     AOna    A    G        0      0        2 
  18 chr18_70512371     ASom    A    G        0      0        2 
  18 chr18_70512371     HCab    A    G        0      0        2 
  18 chr18_70512371     HPrz    A    G        0      0        2 
  18 chr18_70512371     ZBoe    A    G      0.5      1        2 
  18 chr18_70512371     ZGre    A    G        0      0        2 
  18 chr18_70512371     ZHar    A    G        0      0        2 
  18 chr18_70512371   Sample    A    G        0      0        2 
  18 chr18_70515176     AAsi    C    T        0      0        2 
  18 chr18_70515176     AKia    C    T        0      0        2 
  18 chr18_70515176     AOna    C    T      0.5      1        2 
  18 chr18_70515176     ASom    C    T        0      0        2 
  18 chr18_70515176     HCab    C    T        0      0        2 
  18 chr18_70515176     HPrz    C    T        0      0        2 
  18 chr18_70515176     ZBoe    C    T        0      0        2 
  18 chr18_70515176     ZGre    C    T        0      0        2 
  18 chr18_70515176     ZHar    C    T        0      0        2 
  18 chr18_70515176   Sample    C    T        0      0        2 
  18 chr18_70521579     AAsi    T    C        0      0        2 
  18 chr18_70521579     AKia    T    C        0      0        2 
  18 chr18_70521579     AOna    T    C      0.5      1        2 
  18 chr18_70521579     ASom    T    C        0      0        2 
  18 chr18_70521579     HCab    T    C        0      0        2 
  18 chr18_70521579     HPrz    T    C        0      0        2 
  18 chr18_70521579     ZBoe    T    C        0      0        2 
  18 chr18_70521579     ZGre    T    C        0      0        2 
  18 chr18_70521579     ZHar    T    C        0      0        2 
  18 chr18_70521579   Sample    T    C        0      0        2 
  18 chr18_70522534     AAsi    C    G        0      0        2 
  18 chr18_70522534     AKia    C    G      0.5      1        2 
  18 chr18_70522534     AOna    C    G        0      0        2 
  18 chr18_70522534     ASom    C    G        0      0        2 
  18 chr18_70522534     HCab    C    G        0      0        2 
  18 chr18_70522534     HPrz    C    G        0      0        2 
  18 chr18_70522534     ZBoe    C    G        0      0        2 
  18 chr18_70522534     ZGre    C    G        0      0        2 
  18 chr18_70522534     ZHar    C    G        0      0        2 
  18 chr18_70522534   Sample    C    G        0      0        2 
  18 chr18_70524491     AAsi    A    G        0      0        2 
  18 chr18_70524491     AKia    A    G        0      0        2 
  18 chr18_70524491     AOna    A    G        0      0        2 
  18 chr18_70524491     ASom    A    G        0      0        2 
  18 chr18_70524491     HCab    A    G        0      0        2 
  18 chr18_70524491     HPrz    A    G        0      0        2 
  18 chr18_70524491     ZBoe    A    G      0.5      1        2 
  18 chr18_70524491     ZGre    A    G        0      0        2 
  18 chr18_70524491     ZHar    A    G        0      0        2 
  18 chr18_70524491   Sample    A    G        0      0        2 
  18 chr18_70527209     AAsi    T    C      0.5      1        2 
  18 chr18_70527209     AKia    T    C        0      0        2 
  18 chr18_70527209     AOna    T    C        0      0        2 
  18 chr18_70527209     ASom    T    C        0      0        2 
  18 chr18_70527209     HCab    T    C        0      0        2 
  18 chr18_70527209     HPrz    T    C        0      0        2 
  18 chr18_70527209     ZBoe    T    C        0      0        2 
  18 chr18_70527209     ZGre    T    C        0      0        2 
  18 chr18_70527209     ZHar    T    C        0      0        2 
  18 chr18_70527209   Sample    T    C        1      2        2 
  18 chr18_70534444     AAsi    C    G        0      0        2 
  18 chr18_70534444     AKia    C    G        0      0        2 
  18 chr18_70534444     AOna    C    G        0      0        2 
  18 chr18_70534444     ASom    C    G        0      0        2 
  18 chr18_70534444     HCab    C    G        0      0        2 
  18 chr18_70534444     HPrz    C    G      0.5      1        2 
  18 chr18_70534444     ZBoe    C    G        0      0        2 
  18 chr18_70534444     ZGre    C    G        0      0        2 
  18 chr18_70534444     ZHar    C    G        0      0        2 
  18 chr18_70534444   Sample    C    G        0      0        2 
  18 chr18_70545511     AAsi    G    A        0      0        2 
  18 chr18_70545511     AKia    G    A        0      0        2 
  18 chr18_70545511     AOna    G    A        0      0        2 
  18 chr18_70545511     ASom    G    A        0      0        2 
  18 chr18_70545511     HCab    G    A        0      0        2 
  18 chr18_70545511     HPrz    G    A        0      0        2 
  18 chr18_70545511     ZBoe    G    A        0      0        2 
  18 chr18_70545511     ZGre    G    A      0.5      1        2 
  18 chr18_70545511     ZHar    G    A        0      0        2 
  18 chr18_70545511   Sample    G    A        0      0        2 
  18 chr18_70568081     AAsi    A    G        0      0        2 
  18 chr18_70568081     AKia    A    G        0      0        2 
  18 chr18_70568081     AOna    A    G      0.5      1        2 
  18 chr18_70568081     ASom    A    G        0      0        2 
  18 chr18_70568081     HCab    A    G        0      0        2 
  18 chr18_70568081     HPrz    A    G        0      0        2 
  18 chr18_70568081     ZBoe    A    G        0      0        2 
  18 chr18_70568081     ZGre    A    G        0      0        2 
  18 chr18_70568081     ZHar    A    G        0      0        2 
  18 chr18_70568081   Sample    A    G        0      0        2 
  18 chr18_70568310     AAsi    C    T        0      0        2 
  18 chr18_70568310     AKia    C    T        0      0        2 
  18 chr18_70568310     AOna    C    T        0      0        2 
  18 chr18_70568310     ASom    C    T        0      0        2 
  18 chr18_70568310     HCab    C    T        1      2        2 
  18 chr18_70568310     HPrz    C    T        1      2        2 
  18 chr18_70568310     ZBoe    C    T        0      0        2 
  18 chr18_70568310     ZGre    C    T        0      0        2 
  18 chr18_70568310     ZHar    C    T        0      0        2 
  18 chr18_70568310   Sample    C    T        0      0        2 
  18 chr18_70568352     AAsi    T    C        1      2        2 
  18 chr18_70568352     AKia    T    C        0      0        2 
  18 chr18_70568352     AOna    T    C        0      0        2 
  18 chr18_70568352     ASom    T    C        0      0        2 
  18 chr18_70568352     HCab    T    C        0      0        2 
  18 chr18_70568352     HPrz    T    C        0      0        2 
  18 chr18_70568352     ZBoe    T    C        0      0        2 
  18 chr18_70568352     ZGre    T    C        0      0        2 
  18 chr18_70568352     ZHar    T    C        0      0        2 
  18 chr18_70568352   Sample    T    C        0      0        2 
  18 chr18_70570579     AAsi    T    C        0      0        2 
  18 chr18_70570579     AKia    T    C        0      0        2 
  18 chr18_70570579     AOna    T    C        0      0        2 
  18 chr18_70570579     ASom    T    C        0      0        2 
  18 chr18_70570579     HCab    T    C        1      2        2 
  18 chr18_70570579     HPrz    T    C        1      2        2 
  18 chr18_70570579     ZBoe    T    C        0      0        2 
  18 chr18_70570579     ZGre    T    C        0      0        2 
  18 chr18_70570579     ZHar    T    C        0      0        2 
  18 chr18_70570579   Sample    T    C        0      0        2 
  18 chr18_70570606     AAsi    T    G        0      0        2 
  18 chr18_70570606     AKia    T    G        0      0        2 
  18 chr18_70570606     AOna    T    G        0      0        2 
  18 chr18_70570606     ASom    T    G        0      0        2 
  18 chr18_70570606     HCab    T    G        0      0        2 
  18 chr18_70570606     HPrz    T    G        0      0        2 
  18 chr18_70570606     ZBoe    T    G        0      0        2 
  18 chr18_70570606     ZGre    T    G      0.5      1        2 
  18 chr18_70570606     ZHar    T    G        0      0        2 
  18 chr18_70570606   Sample    T    G        0      0        2 
  18 chr18_70577938     AAsi    G    A      0.5      1        2 
  18 chr18_70577938     AKia    G    A        0      0        2 
  18 chr18_70577938     AOna    G    A        0      0        2 
  18 chr18_70577938     ASom    G    A        0      0        2 
  18 chr18_70577938     HCab    G    A        0      0        2 
  18 chr18_70577938     HPrz    G    A        0      0        2 
  18 chr18_70577938     ZBoe    G    A        0      0        2 
  18 chr18_70577938     ZGre    G    A        0      0        2 
  18 chr18_70577938     ZHar    G    A        0      0        2 
  18 chr18_70577938   Sample    G    A        0      0        2 
  18 chr18_70588775     AAsi    C    A        0      0        2 
  18 chr18_70588775     AKia    C    A        0      0        2 
  18 chr18_70588775     AOna    C    A        0      0        2 
  18 chr18_70588775     ASom    C    A        0      0        2 
  18 chr18_70588775     HCab    C    A        0      0        2 
  18 chr18_70588775     HPrz    C    A        0      0        2 
  18 chr18_70588775     ZBoe    C    A        0      0        2 
  18 chr18_70588775     ZGre    C    A      0.5      1        2 
  18 chr18_70588775     ZHar    C    A        0      0        2 
  18 chr18_70588775   Sample    C    A        0      0        2 
  18 chr18_70594160     AAsi    T    C        0      0        2 
  18 chr18_70594160     AKia    T    C        0      0        2 
  18 chr18_70594160     AOna    T    C        0      0        2 
  18 chr18_70594160     ASom    T    C        0      0        2 
  18 chr18_70594160     HCab    T    C        0      0        2 
  18 chr18_70594160     HPrz    T    C        0      0        2 
  18 chr18_70594160     ZBoe    T    C      0.5      1        2 
  18 chr18_70594160     ZGre    T    C        0      0        2 
  18 chr18_70594160     ZHar    T    C        0      0        2 
  18 chr18_70594160   Sample    T    C        0      0        2 
  18 chr18_70601474     AAsi    G    T        0      0        2 
  18 chr18_70601474     AKia    G    T        0      0        2 
  18 chr18_70601474     AOna    G    T        0      0        2 
  18 chr18_70601474     ASom    G    T        0      0        2 
  18 chr18_70601474     HCab    G    T        1      2        2 
  18 chr18_70601474     HPrz    G    T        1      2        2 
  18 chr18_70601474     ZBoe    G    T        0      0        2 
  18 chr18_70601474     ZGre    G    T        0      0        2 
  18 chr18_70601474     ZHar    G    T        0      0        2 
  18 chr18_70601474   Sample    G    T        0      0        2 
  18 chr18_70605206     AAsi    T    C        0      0        2 
  18 chr18_70605206     AKia    T    C        0      0        2 
  18 chr18_70605206     AOna    T    C        0      0        2 
  18 chr18_70605206     ASom    T    C        0      0        2 
  18 chr18_70605206     HCab    T    C      0.5      1        2 
  18 chr18_70605206     HPrz    T    C      0.5      1        2 
  18 chr18_70605206     ZBoe    T    C        0      0        2 
  18 chr18_70605206     ZGre    T    C        0      0        2 
  18 chr18_70605206     ZHar    T    C        0      0        2 
  18 chr18_70605206   Sample    T    C        0      0        2 
  18 chr18_70627182     AAsi    A    G        0      0        2 
  18 chr18_70627182     AKia    A    G        0      0        2 
  18 chr18_70627182     AOna    A    G      0.5      1        2 
  18 chr18_70627182     ASom    A    G        0      0        2 
  18 chr18_70627182     HCab    A    G        0      0        2 
  18 chr18_70627182     HPrz    A    G        0      0        2 
  18 chr18_70627182     ZBoe    A    G        0      0        2 
  18 chr18_70627182     ZGre    A    G        0      0        2 
  18 chr18_70627182     ZHar    A    G        0      0        2 
  18 chr18_70627182   Sample    A    G        0      0        2 
  18 chr18_70627202     AAsi    G    A        0      0        2 
  18 chr18_70627202     AKia    G    A        0      0        2 
  18 chr18_70627202     AOna    G    A        0      0        2 
  18 chr18_70627202     ASom    G    A        1      2        2 
  18 chr18_70627202     HCab    G    A        0      0        2 
  18 chr18_70627202     HPrz    G    A        0      0        2 
  18 chr18_70627202     ZBoe    G    A        0      0        2 
  18 chr18_70627202     ZGre    G    A        0      0        2 
  18 chr18_70627202     ZHar    G    A        0      0        2 
  18 chr18_70627202   Sample    G    A        0      0        2 
  18 chr18_70628754     AAsi    T    A        0      0        2 
  18 chr18_70628754     AKia    T    A        0      0        2 
  18 chr18_70628754     AOna    T    A        0      0        2 
  18 chr18_70628754     ASom    T    A        0      0        2 
  18 chr18_70628754     HCab    T    A        0      0        2 
  18 chr18_70628754     HPrz    T    A        0      0        2 
  18 chr18_70628754     ZBoe    T    A      0.5      1        2 
  18 chr18_70628754     ZGre    T    A        0      0        2 
  18 chr18_70628754     ZHar    T    A        0      0        2 
  18 chr18_70628754   Sample    T    A        0      0        2 
  18 chr18_70637452     AAsi    G    T        0      0        2 
  18 chr18_70637452     AKia    G    T        0      0        2 
  18 chr18_70637452     AOna    G    T        0      0        2 
  18 chr18_70637452     ASom    G    T      0.5      1        2 
  18 chr18_70637452     HCab    G    T        0      0        2 
  18 chr18_70637452     HPrz    G    T        0      0        2 
  18 chr18_70637452     ZBoe    G    T        0      0        2 
  18 chr18_70637452     ZGre    G    T        0      0        2 
  18 chr18_70637452     ZHar    G    T        0      0        2 
  18 chr18_70637452   Sample    G    T        0      0        2 
  18 chr18_70648403     AAsi    C    T        0      0        2 
  18 chr18_70648403     AKia    C    T        0      0        2 
  18 chr18_70648403     AOna    C    T        0      0        2 
  18 chr18_70648403     ASom    C    T        0      0        2 
  18 chr18_70648403     HCab    C    T        0      0        2 
  18 chr18_70648403     HPrz    C    T        0      0        2 
  18 chr18_70648403     ZBoe    C    T      0.5      1        2 
  18 chr18_70648403     ZGre    C    T        0      0        2 
  18 chr18_70648403     ZHar    C    T        0      0        2 
  18 chr18_70648403   Sample    C    T        0      0        2 
  18 chr18_70648561     AAsi    G    A        0      0        2 
  18 chr18_70648561     AKia    G    A        0      0        2 
  18 chr18_70648561     AOna    G    A        0      0        2 
  18 chr18_70648561     ASom    G    A        0      0        2 
  18 chr18_70648561     HCab    G    A        0      0        2 
  18 chr18_70648561     HPrz    G    A        0      0        2 
  18 chr18_70648561     ZBoe    G    A        1      2        2 
  18 chr18_70648561     ZGre    G    A        0      0        2 
  18 chr18_70648561     ZHar    G    A        0      0        2 
  18 chr18_70648561   Sample    G    A        0      0        2 
  18 chr18_70656982     AAsi    G    A        1      2        2 
  18 chr18_70656982     AKia    G    A        0      0        2 
  18 chr18_70656982     AOna    G    A        0      0        2 
  18 chr18_70656982     ASom    G    A        1      2        2 
  18 chr18_70656982     HCab    G    A        1      2        2 
  18 chr18_70656982     HPrz    G    A        1      2        2 
  18 chr18_70656982     ZBoe    G    A        0      0        2 
  18 chr18_70656982     ZGre    G    A        0      0        2 
  18 chr18_70656982     ZHar    G    A        0      0        2 
  18 chr18_70656982   Sample    G    A        1      2        2 
  18 chr18_70657821     AAsi    A    G        0      0        2 
  18 chr18_70657821     AKia    A    G        0      0        2 
  18 chr18_70657821     AOna    A    G        0      0        2 
  18 chr18_70657821     ASom    A    G        0      0        2 
  18 chr18_70657821     HCab    A    G        0      0        2 
  18 chr18_70657821     HPrz    A    G        1      2        2 
  18 chr18_70657821     ZBoe    A    G        0      0        2 
  18 chr18_70657821     ZGre    A    G        0      0        2 
  18 chr18_70657821     ZHar    A    G        0      0        2 
  18 chr18_70657821   Sample    A    G        0      0        2 
  18 chr18_70669802     AAsi    C    T        0      0        2 
  18 chr18_70669802     AKia    C    T        1      2        2 
  18 chr18_70669802     AOna    C    T      0.5      1        2 
  18 chr18_70669802     ASom    C    T        0      0        2 
  18 chr18_70669802     HCab    C    T        0      0        2 
  18 chr18_70669802     HPrz    C    T        0      0        2 
  18 chr18_70669802     ZBoe    C    T        0      0        2 
  18 chr18_70669802     ZGre    C    T        0      0        2 
  18 chr18_70669802     ZHar    C    T        0      0        2 
  18 chr18_70669802   Sample    C    T        0      0        2 
  18 chr18_70673056     AAsi    T    C        0      0        2 
  18 chr18_70673056     AKia    T    C      0.5      1        2 
  18 chr18_70673056     AOna    T    C      0.5      1        2 
  18 chr18_70673056     ASom    T    C        0      0        2 
  18 chr18_70673056     HCab    T    C      0.5      1        2 
  18 chr18_70673056     HPrz    T    C        0      0        2 
  18 chr18_70673056     ZBoe    T    C        0      0        2 
  18 chr18_70673056     ZGre    T    C        0      0        2 
  18 chr18_70673056     ZHar    T    C        0      0        2 
  18 chr18_70673056   Sample    T    C        0      0        2 
  18 chr18_70677503     AAsi    A    C        0      0        2 
  18 chr18_70677503     AKia    A    C        0      0        2 
  18 chr18_70677503     AOna    A    C        0      0        2 
  18 chr18_70677503     ASom    A    C        0      0        2 
  18 chr18_70677503     HCab    A    C        1      2        2 
  18 chr18_70677503     HPrz    A    C        0      0        2 
  18 chr18_70677503     ZBoe    A    C        0      0        2 
  18 chr18_70677503     ZGre    A    C        0      0        2 
  18 chr18_70677503     ZHar    A    C        0      0        2 
  18 chr18_70677503   Sample    A    C        0      0        2 
  18 chr18_70677685     AAsi    G    A        0      0        2 
  18 chr18_70677685     AKia    G    A        0      0        2 
  18 chr18_70677685     AOna    G    A        0      0        2 
  18 chr18_70677685     ASom    G    A        0      0        2 
  18 chr18_70677685     HCab    G    A      0.5      1        2 
  18 chr18_70677685     HPrz    G    A        0      0        2 
  18 chr18_70677685     ZBoe    G    A        0      0        2 
  18 chr18_70677685     ZGre    G    A        0      0        2 
  18 chr18_70677685     ZHar    G    A        0      0        2 
  18 chr18_70677685   Sample    G    A        0      0        2 
  18 chr18_70692966     AAsi    A    G        0      0        2 
  18 chr18_70692966     AKia    A    G        0      0        2 
  18 chr18_70692966     AOna    A    G        0      0        2 
  18 chr18_70692966     ASom    A    G        0      0        2 
  18 chr18_70692966     HCab    A    G        0      0        2 
  18 chr18_70692966     HPrz    A    G        0      0        2 
  18 chr18_70692966     ZBoe    A    G      0.5      1        2 
  18 chr18_70692966     ZGre    A    G        0      0        2 
  18 chr18_70692966     ZHar    A    G        0      0        2 
  18 chr18_70692966   Sample    A    G        0      0        2 
  18 chr18_70698278     AAsi    G    A        0      0        2 
  18 chr18_70698278     AKia    G    A        0      0        2 
  18 chr18_70698278     AOna    G    A        0      0        2 
  18 chr18_70698278     ASom    G    A        0      0        2 
  18 chr18_70698278     HCab    G    A        1      2        2 
  18 chr18_70698278     HPrz    G    A        1      2        2 
  18 chr18_70698278     ZBoe    G    A        0      0        2 
  18 chr18_70698278     ZGre    G    A        0      0        2 
  18 chr18_70698278     ZHar    G    A        0      0        2 
  18 chr18_70698278   Sample    G    A        0      0        2 
  18 chr18_70706996     AAsi    T    C        0      0        2 
  18 chr18_70706996     AKia    T    C      0.5      1        2 
  18 chr18_70706996     AOna    T    C        1      2        2 
  18 chr18_70706996     ASom    T    C        0      0        2 
  18 chr18_70706996     HCab    T    C        0      0        2 
  18 chr18_70706996     HPrz    T    C        0      0        2 
  18 chr18_70706996     ZBoe    T    C        0      0        2 
  18 chr18_70706996     ZGre    T    C        0      0        2 
  18 chr18_70706996     ZHar    T    C        0      0        2 
  18 chr18_70706996   Sample    T    C        0      0        2 
  18 chr18_70709653     AAsi    C    G        0      0        2 
  18 chr18_70709653     AKia    C    G        0      0        2 
  18 chr18_70709653     AOna    C    G        0      0        2 
  18 chr18_70709653     ASom    C    G        0      0        2 
  18 chr18_70709653     HCab    C    G        0      0        2 
  18 chr18_70709653     HPrz    C    G      0.5      1        2 
  18 chr18_70709653     ZBoe    C    G        0      0        2 
  18 chr18_70709653     ZGre    C    G        0      0        2 
  18 chr18_70709653     ZHar    C    G        0      0        2 
  18 chr18_70709653   Sample    C    G        0      0        2 
  18 chr18_70719808     AAsi    G    C        0      0        2 
  18 chr18_70719808     AKia    G    C        0      0        2 
  18 chr18_70719808     AOna    G    C        0      0        2 
  18 chr18_70719808     ASom    G    C      0.5      1        2 
  18 chr18_70719808     HCab    G    C        0      0        2 
  18 chr18_70719808     HPrz    G    C        0      0        2 
  18 chr18_70719808     ZBoe    G    C        0      0        2 
  18 chr18_70719808     ZGre    G    C        0      0        2 
  18 chr18_70719808     ZHar    G    C        0      0        2 
  18 chr18_70719808   Sample    G    C        0      0        2 
  18 chr18_70723746     AAsi    A    G        0      0        2 
  18 chr18_70723746     AKia    A    G        1      2        2 
  18 chr18_70723746     AOna    A    G        0      0        2 
  18 chr18_70723746     ASom    A    G        0      0        2 
  18 chr18_70723746     HCab    A    G        0      0        2 
  18 chr18_70723746     HPrz    A    G        0      0        2 
  18 chr18_70723746     ZBoe    A    G        0      0        2 
  18 chr18_70723746     ZGre    A    G        0      0        2 
  18 chr18_70723746     ZHar    A    G        0      0        2 
  18 chr18_70723746   Sample    A    G        0      0        2 
  18 chr18_70734087     AAsi    G    A        0      0        2 
  18 chr18_70734087     AKia    G    A        1      2        2 
  18 chr18_70734087     AOna    G    A        0      0        2 
  18 chr18_70734087     ASom    G    A        0      0        2 
  18 chr18_70734087     HCab    G    A        0      0        2 
  18 chr18_70734087     HPrz    G    A        0      0        2 
  18 chr18_70734087     ZBoe    G    A        0      0        2 
  18 chr18_70734087     ZGre    G    A        0      0        2 
  18 chr18_70734087     ZHar    G    A        0      0        2 
  18 chr18_70734087   Sample    G    A        0      0        2 
  18 chr18_70736383     AAsi    C    T        0      0        2 
  18 chr18_70736383     AKia    C    T        0      0        2 
  18 chr18_70736383     AOna    C    T        0      0        2 
  18 chr18_70736383     ASom    C    T        0      0        2 
  18 chr18_70736383     HCab    C    T        0      0        2 
  18 chr18_70736383     HPrz    C    T        0      0        2 
  18 chr18_70736383     ZBoe    C    T        0      0        2 
  18 chr18_70736383     ZGre    C    T        0      0        2 
  18 chr18_70736383     ZHar    C    T      0.5      1        2 
  18 chr18_70736383   Sample    C    T        0      0        2 
  18 chr18_70736433     AAsi    T    A        1      2        2 
  18 chr18_70736433     AKia    T    A        1      2        2 
  18 chr18_70736433     AOna    T    A        1      2        2 
  18 chr18_70736433     ASom    T    A        1      2        2 
  18 chr18_70736433     HCab    T    A        0      0        2 
  18 chr18_70736433     HPrz    T    A        0      0        2 
  18 chr18_70736433     ZBoe    T    A        0      0        2 
  18 chr18_70736433     ZGre    T    A        0      0        2 
  18 chr18_70736433     ZHar    T    A        0      0        2 
  18 chr18_70736433   Sample    T    A        1      2        2 
  18 chr18_70739825     AAsi    T    G        0      0        2 
  18 chr18_70739825     AKia    T    G        0      0        2 
  18 chr18_70739825     AOna    T    G        0      0        2 
  18 chr18_70739825     ASom    T    G        0      0        2 
  18 chr18_70739825     HCab    T    G        1      2        2 
  18 chr18_70739825     HPrz    T    G        1      2        2 
  18 chr18_70739825     ZBoe    T    G        0      0        2 
  18 chr18_70739825     ZGre    T    G        0      0        2 
  18 chr18_70739825     ZHar    T    G        0      0        2 
  18 chr18_70739825   Sample    T    G        0      0        2 
  18 chr18_70746722     AAsi    T    A        0      0        2 
  18 chr18_70746722     AKia    T    A        0      0        2 
  18 chr18_70746722     AOna    T    A        0      0        2 
  18 chr18_70746722     ASom    T    A        0      0        2 
  18 chr18_70746722     HCab    T    A        0      0        2 
  18 chr18_70746722     HPrz    T    A        0      0        2 
  18 chr18_70746722     ZBoe    T    A      0.5      1        2 
  18 chr18_70746722     ZGre    T    A        0      0        2 
  18 chr18_70746722     ZHar    T    A        0      0        2 
  18 chr18_70746722   Sample    T    A        0      0        2 
  18 chr18_70748927     AAsi    A    G        0      0        2 
  18 chr18_70748927     AKia    A    G        0      0        2 
  18 chr18_70748927     AOna    A    G        0      0        2 
  18 chr18_70748927     ASom    A    G        0      0        2 
  18 chr18_70748927     HCab    A    G      0.5      1        2 
  18 chr18_70748927     HPrz    A    G        0      0        2 
  18 chr18_70748927     ZBoe    A    G      0.5      1        2 
  18 chr18_70748927     ZGre    A    G        0      0        2 
  18 chr18_70748927     ZHar    A    G        0      0        2 
  18 chr18_70748927   Sample    A    G        0      0        2 
  18 chr18_70763692     AAsi    G    A        0      0        2 
  18 chr18_70763692     AKia    G    A        0      0        2 
  18 chr18_70763692     AOna    G    A        0      0        2 
  18 chr18_70763692     ASom    G    A        0      0        2 
  18 chr18_70763692     HCab    G    A        0      0        2 
  18 chr18_70763692     HPrz    G    A        0      0        2 
  18 chr18_70763692     ZBoe    G    A        0      0        2 
  18 chr18_70763692     ZGre    G    A        1      2        2 
  18 chr18_70763692     ZHar    G    A        0      0        2 
  18 chr18_70763692   Sample    G    A        0      0        2 
  18 chr18_70765557     AAsi    T    C        0      0        2 
  18 chr18_70765557     AKia    T    C        0      0        2 
  18 chr18_70765557     AOna    T    C      0.5      1        2 
  18 chr18_70765557     ASom    T    C        0      0        2 
  18 chr18_70765557     HCab    T    C        0      0        2 
  18 chr18_70765557     HPrz    T    C        0      0        2 
  18 chr18_70765557     ZBoe    T    C        0      0        2 
  18 chr18_70765557     ZGre    T    C        0      0        2 
  18 chr18_70765557     ZHar    T    C        0      0        2 
  18 chr18_70765557   Sample    T    C        0      0        2 
  18 chr18_70769284     AAsi    A    C        0      0        2 
  18 chr18_70769284     AKia    A    C        0      0        2 
  18 chr18_70769284     AOna    A    C        0      0        2 
  18 chr18_70769284     ASom    A    C        0      0        2 
  18 chr18_70769284     HCab    A    C        0      0        2 
  18 chr18_70769284     HPrz    A    C        0      0        2 
  18 chr18_70769284     ZBoe    A    C      0.5      1        2 
  18 chr18_70769284     ZGre    A    C        0      0        2 
  18 chr18_70769284     ZHar    A    C        0      0        2 
  18 chr18_70769284   Sample    A    C        0      0        2 
  18 chr18_70789391     AAsi    T    C        0      0        2 
  18 chr18_70789391     AKia    T    C        0      0        2 
  18 chr18_70789391     AOna    T    C        0      0        2 
  18 chr18_70789391     ASom    T    C        0      0        2 
  18 chr18_70789391     HCab    T    C        0      0        2 
  18 chr18_70789391     HPrz    T    C        0      0        2 
  18 chr18_70789391     ZBoe    T    C        0      0        2 
  18 chr18_70789391     ZGre    T    C        0      0        2 
  18 chr18_70789391     ZHar    T    C        1      2        2 
  18 chr18_70789391   Sample    T    C        0      0        2 
  18 chr18_70791215     AAsi    G    A        0      0        2 
  18 chr18_70791215     AKia    G    A        0      0        2 
  18 chr18_70791215     AOna    G    A        0      0        2 
  18 chr18_70791215     ASom    G    A        0      0        2 
  18 chr18_70791215     HCab    G    A        1      2        2 
  18 chr18_70791215     HPrz    G    A        1      2        2 
  18 chr18_70791215     ZBoe    G    A        0      0        2 
  18 chr18_70791215     ZGre    G    A        0      0        2 
  18 chr18_70791215     ZHar    G    A        0      0        2 
  18 chr18_70791215   Sample    G    A        0      0        2 
  18 chr18_70791340     AAsi    G    A        0      0        2 
  18 chr18_70791340     AKia    G    A        0      0        2 
  18 chr18_70791340     AOna    G    A        0      0        2 
  18 chr18_70791340     ASom    G    A        0      0        2 
  18 chr18_70791340     HCab    G    A        0      0        2 
  18 chr18_70791340     HPrz    G    A        0      0        2 
  18 chr18_70791340     ZBoe    G    A        0      0        2 
  18 chr18_70791340     ZGre    G    A        1      2        2 
  18 chr18_70791340     ZHar    G    A        0      0        2 
  18 chr18_70791340   Sample    G    A        0      0        2 
  18 chr18_70794460     AAsi    T    C        0      0        2 
  18 chr18_70794460     AKia    T    C        1      2        2 
  18 chr18_70794460     AOna    T    C      0.5      1        2 
  18 chr18_70794460     ASom    T    C        0      0        2 
  18 chr18_70794460     HCab    T    C        0      0        2 
  18 chr18_70794460     HPrz    T    C        0      0        2 
  18 chr18_70794460     ZBoe    T    C        0      0        2 
  18 chr18_70794460     ZGre    T    C        0      0        2 
  18 chr18_70794460     ZHar    T    C        0      0        2 
  18 chr18_70794460   Sample    T    C        0      0        2 
  18 chr18_70795692     AAsi    C    G        0      0        2 
  18 chr18_70795692     AKia    C    G        0      0        2 
  18 chr18_70795692     AOna    C    G      0.5      1        2 
  18 chr18_70795692     ASom    C    G        0      0        2 
  18 chr18_70795692     HCab    C    G        0      0        2 
  18 chr18_70795692     HPrz    C    G        0      0        2 
  18 chr18_70795692     ZBoe    C    G        0      0        2 
  18 chr18_70795692     ZGre    C    G        0      0        2 
  18 chr18_70795692     ZHar    C    G        0      0        2 
  18 chr18_70795692   Sample    C    G        0      0        2 
  18 chr18_70799729     AAsi    C    T        0      0        2 
  18 chr18_70799729     AKia    C    T        0      0        2 
  18 chr18_70799729     AOna    C    T        0      0        2 
  18 chr18_70799729     ASom    C    T        0      0        2 
  18 chr18_70799729     HCab    C    T        0      0        2 
  18 chr18_70799729     HPrz    C    T        0      0        2 
  18 chr18_70799729     ZBoe    C    T        0      0        2 
  18 chr18_70799729     ZGre    C    T        0      0        2 
  18 chr18_70799729     ZHar    C    T        1      2        2 
  18 chr18_70799729   Sample    C    T        0      0        2 
  18 chr18_70804053     AAsi    G    C        0      0        2 
  18 chr18_70804053     AKia    G    C        0      0        2 
  18 chr18_70804053     AOna    G    C        0      0        2 
  18 chr18_70804053     ASom    G    C        0      0        2 
  18 chr18_70804053     HCab    G    C        1      2        2 
  18 chr18_70804053     HPrz    G    C        1      2        2 
  18 chr18_70804053     ZBoe    G    C        0      0        2 
  18 chr18_70804053     ZGre    G    C        0      0        2 
  18 chr18_70804053     ZHar    G    C        0      0        2 
  18 chr18_70804053   Sample    G    C        0      0        2 
  18 chr18_70806111     AAsi    T    A        0      0        2 
  18 chr18_70806111     AKia    T    A        0      0        2 
  18 chr18_70806111     AOna    T    A        0      0        2 
  18 chr18_70806111     ASom    T    A        0      0        2 
  18 chr18_70806111     HCab    T    A        1      2        2 
  18 chr18_70806111     HPrz    T    A        1      2        2 
  18 chr18_70806111     ZBoe    T    A        0      0        2 
  18 chr18_70806111     ZGre    T    A        0      0        2 
  18 chr18_70806111     ZHar    T    A        0      0        2 
  18 chr18_70806111   Sample    T    A        0      0        2 
  18 chr18_70808280     AAsi    G    A        0      0        2 
  18 chr18_70808280     AKia    G    A        0      0        2 
  18 chr18_70808280     AOna    G    A        0      0        2 
  18 chr18_70808280     ASom    G    A        0      0        2 
  18 chr18_70808280     HCab    G    A        0      0        2 
  18 chr18_70808280     HPrz    G    A        0      0        2 
  18 chr18_70808280     ZBoe    G    A        1      2        2 
  18 chr18_70808280     ZGre    G    A        0      0        2 
  18 chr18_70808280     ZHar    G    A        0      0        2 
  18 chr18_70808280   Sample    G    A        0      0        2 
  18 chr18_70817702     AAsi    A    G        0      0        2 
  18 chr18_70817702     AKia    A    G        0      0        2 
  18 chr18_70817702     AOna    A    G        0      0        2 
  18 chr18_70817702     ASom    A    G        0      0        2 
  18 chr18_70817702     HCab    A    G        0      0        2 
  18 chr18_70817702     HPrz    A    G        0      0        2 
  18 chr18_70817702     ZBoe    A    G        1      2        2 
  18 chr18_70817702     ZGre    A    G        1      2        2 
  18 chr18_70817702     ZHar    A    G        1      2        2 
  18 chr18_70817702   Sample    A    G        0      0        2 
  18 chr18_70819552     AAsi    G    T        0      0        2 
  18 chr18_70819552     AKia    G    T        0      0        2 
  18 chr18_70819552     AOna    G    T        0      0        2 
  18 chr18_70819552     ASom    G    T        0      0        2 
  18 chr18_70819552     HCab    G    T        0      0        2 
  18 chr18_70819552     HPrz    G    T        0      0        2 
  18 chr18_70819552     ZBoe    G    T        1      2        2 
  18 chr18_70819552     ZGre    G    T        0      0        2 
  18 chr18_70819552     ZHar    G    T        0      0        2 
  18 chr18_70819552   Sample    G    T        0      0        2 
  18 chr18_70822151     AAsi    G    C        0      0        2 
  18 chr18_70822151     AKia    G    C        0      0        2 
  18 chr18_70822151     AOna    G    C        0      0        2 
  18 chr18_70822151     ASom    G    C        0      0        2 
  18 chr18_70822151     HCab    G    C        1      2        2 
  18 chr18_70822151     HPrz    G    C        1      2        2 
  18 chr18_70822151     ZBoe    G    C        0      0        2 
  18 chr18_70822151     ZGre    G    C        0      0        2 
  18 chr18_70822151     ZHar    G    C        0      0        2 
  18 chr18_70822151   Sample    G    C        0      0        2 
  18 chr18_70824333     AAsi    G    A        0      0        2 
  18 chr18_70824333     AKia    G    A        0      0        2 
  18 chr18_70824333     AOna    G    A        0      0        2 
  18 chr18_70824333     ASom    G    A      0.5      1        2 
  18 chr18_70824333     HCab    G    A        0      0        2 
  18 chr18_70824333     HPrz    G    A        0      0        2 
  18 chr18_70824333     ZBoe    G    A        0      0        2 
  18 chr18_70824333     ZGre    G    A        0      0        2 
  18 chr18_70824333     ZHar    G    A        0      0        2 
  18 chr18_70824333   Sample    G    A        0      0        2 
  18 chr18_70833512     AAsi    C    T        0      0        2 
  18 chr18_70833512     AKia    C    T        0      0        2 
  18 chr18_70833512     AOna    C    T        1      2        2 
  18 chr18_70833512     ASom    C    T        0      0        2 
  18 chr18_70833512     HCab    C    T        0      0        2 
  18 chr18_70833512     HPrz    C    T        0      0        2 
  18 chr18_70833512     ZBoe    C    T        0      0        2 
  18 chr18_70833512     ZGre    C    T        0      0        2 
  18 chr18_70833512     ZHar    C    T        0      0        2 
  18 chr18_70833512   Sample    C    T        0      0        2 
  18 chr18_70845332     AAsi    C    T        0      0        2 
  18 chr18_70845332     AKia    C    T        0      0        2 
  18 chr18_70845332     AOna    C    T        0      0        2 
  18 chr18_70845332     ASom    C    T        0      0        2 
  18 chr18_70845332     HCab    C    T      0.5      1        2 
  18 chr18_70845332     HPrz    C    T        1      2        2 
  18 chr18_70845332     ZBoe    C    T        0      0        2 
  18 chr18_70845332     ZGre    C    T        0      0        2 
  18 chr18_70845332     ZHar    C    T        0      0        2 
  18 chr18_70845332   Sample    C    T        0      0        2 
  18 chr18_70853704     AAsi    T    C        0      0        2 
  18 chr18_70853704     AKia    T    C        0      0        2 
  18 chr18_70853704     AOna    T    C        0      0        2 
  18 chr18_70853704     ASom    T    C        0      0        2 
  18 chr18_70853704     HCab    T    C        1      2        2 
  18 chr18_70853704     HPrz    T    C        1      2        2 
  18 chr18_70853704     ZBoe    T    C        0      0        2 
  18 chr18_70853704     ZGre    T    C        0      0        2 
  18 chr18_70853704     ZHar    T    C        0      0        2 
  18 chr18_70853704   Sample    T    C        0      0        2 
  18 chr18_70858677     AAsi    A    G        0      0        2 
  18 chr18_70858677     AKia    A    G        0      0        2 
  18 chr18_70858677     AOna    A    G        0      0        2 
  18 chr18_70858677     ASom    A    G        0      0        2 
  18 chr18_70858677     HCab    A    G        0      0        2 
  18 chr18_70858677     HPrz    A    G        0      0        2 
  18 chr18_70858677     ZBoe    A    G      0.5      1        2 
  18 chr18_70858677     ZGre    A    G        0      0        2 
  18 chr18_70858677     ZHar    A    G        0      0        2 
  18 chr18_70858677   Sample    A    G        0      0        2 
  18 chr18_70860949     AAsi    C    G        0      0        2 
  18 chr18_70860949     AKia    C    G        0      0        2 
  18 chr18_70860949     AOna    C    G        0      0        2 
  18 chr18_70860949     ASom    C    G        0      0        2 
  18 chr18_70860949     HCab    C    G        0      0        2 
  18 chr18_70860949     HPrz    C    G        0      0        2 
  18 chr18_70860949     ZBoe    C    G        0      0        2 
  18 chr18_70860949     ZGre    C    G        0      0        2 
  18 chr18_70860949     ZHar    C    G        1      2        2 
  18 chr18_70860949   Sample    C    G        0      0        2 
  18 chr18_70861181     AAsi    G    C        0      0        2 
  18 chr18_70861181     AKia    G    C        0      0        2 
  18 chr18_70861181     AOna    G    C        0      0        2 
  18 chr18_70861181     ASom    G    C        0      0        2 
  18 chr18_70861181     HCab    G    C        1      2        2 
  18 chr18_70861181     HPrz    G    C        1      2        2 
  18 chr18_70861181     ZBoe    G    C        0      0        2 
  18 chr18_70861181     ZGre    G    C        0      0        2 
  18 chr18_70861181     ZHar    G    C        0      0        2 
  18 chr18_70861181   Sample    G    C        0      0        2 
  18 chr18_70861794     AAsi    A    G        0      0        2 
  18 chr18_70861794     AKia    A    G        0      0        2 
  18 chr18_70861794     AOna    A    G        0      0        2 
  18 chr18_70861794     ASom    A    G        0      0        2 
  18 chr18_70861794     HCab    A    G        1      2        2 
  18 chr18_70861794     HPrz    A    G        1      2        2 
  18 chr18_70861794     ZBoe    A    G        0      0        2 
  18 chr18_70861794     ZGre    A    G        0      0        2 
  18 chr18_70861794     ZHar    A    G        0      0        2 
  18 chr18_70861794   Sample    A    G        0      0        2 
  18 chr18_70863746     AAsi    T    C        0      0        2 
  18 chr18_70863746     AKia    T    C        0      0        2 
  18 chr18_70863746     AOna    T    C        0      0        2 
  18 chr18_70863746     ASom    T    C        0      0        2 
  18 chr18_70863746     HCab    T    C        1      2        2 
  18 chr18_70863746     HPrz    T    C        1      2        2 
  18 chr18_70863746     ZBoe    T    C        0      0        2 
  18 chr18_70863746     ZGre    T    C        0      0        2 
  18 chr18_70863746     ZHar    T    C        0      0        2 
  18 chr18_70863746   Sample    T    C        0      0        2 
  18 chr18_70867527     AAsi    T    A        0      0        2 
  18 chr18_70867527     AKia    T    A        0      0        2 
  18 chr18_70867527     AOna    T    A        0      0        2 
  18 chr18_70867527     ASom    T    A        0      0        2 
  18 chr18_70867527     HCab    T    A        1      2        2 
  18 chr18_70867527     HPrz    T    A        1      2        2 
  18 chr18_70867527     ZBoe    T    A        0      0        2 
  18 chr18_70867527     ZGre    T    A        0      0        2 
  18 chr18_70867527     ZHar    T    A        0      0        2 
  18 chr18_70867527   Sample    T    A        0      0        2 
  18 chr18_70872027     AAsi    T    C        0      0        2 
  18 chr18_70872027     AKia    T    C        0      0        2 
  18 chr18_70872027     AOna    T    C        0      0        2 
  18 chr18_70872027     ASom    T    C        0      0        2 
  18 chr18_70872027     HCab    T    C        0      0        2 
  18 chr18_70872027     HPrz    T    C        0      0        2 
  18 chr18_70872027     ZBoe    T    C      0.5      1        2 
  18 chr18_70872027     ZGre    T    C        0      0        2 
  18 chr18_70872027     ZHar    T    C        0      0        2 
  18 chr18_70872027   Sample    T    C        0      0        2 
  18 chr18_70879811     AAsi    T    C        0      0        2 
  18 chr18_70879811     AKia    T    C        0      0        2 
  18 chr18_70879811     AOna    T    C        0      0        2 
  18 chr18_70879811     ASom    T    C        0      0        2 
  18 chr18_70879811     HCab    T    C        0      0        2 
  18 chr18_70879811     HPrz    T    C        0      0        2 
  18 chr18_70879811     ZBoe    T    C        0      0        2 
  18 chr18_70879811     ZGre    T    C      0.5      1        2 
  18 chr18_70879811     ZHar    T    C        0      0        2 
  18 chr18_70879811   Sample    T    C        0      0        2 
  18 chr18_70880354     AAsi    T    A        0      0        2 
  18 chr18_70880354     AKia    T    A        0      0        2 
  18 chr18_70880354     AOna    T    A        0      0        2 
  18 chr18_70880354     ASom    T    A        0      0        2 
  18 chr18_70880354     HCab    T    A        1      2        2 
  18 chr18_70880354     HPrz    T    A        1      2        2 
  18 chr18_70880354     ZBoe    T    A        0      0        2 
  18 chr18_70880354     ZGre    T    A        0      0        2 
  18 chr18_70880354     ZHar    T    A        0      0        2 
  18 chr18_70880354   Sample    T    A        0      0        2 
  18 chr18_70881868     AAsi    C    T        0      0        2 
  18 chr18_70881868     AKia    C    T        0      0        2 
  18 chr18_70881868     AOna    C    T        0      0        2 
  18 chr18_70881868     ASom    C    T        0      0        2 
  18 chr18_70881868     HCab    C    T        0      0        2 
  18 chr18_70881868     HPrz    C    T      0.5      1        2 
  18 chr18_70881868     ZBoe    C    T        0      0        2 
  18 chr18_70881868     ZGre    C    T        0      0        2 
  18 chr18_70881868     ZHar    C    T        0      0        2 
  18 chr18_70881868   Sample    C    T        0      0        2 
  18 chr18_70882305     AAsi    T    G        0      0        2 
  18 chr18_70882305     AKia    T    G        1      2        2 
  18 chr18_70882305     AOna    T    G        0      0        2 
  18 chr18_70882305     ASom    T    G        0      0        2 
  18 chr18_70882305     HCab    T    G        0      0        2 
  18 chr18_70882305     HPrz    T    G        0      0        2 
  18 chr18_70882305     ZBoe    T    G        0      0        2 
  18 chr18_70882305     ZGre    T    G        0      0        2 
  18 chr18_70882305     ZHar    T    G        0      0        2 
  18 chr18_70882305   Sample    T    G        0      0        2 
  18 chr18_70885097     AAsi    G    A        0      0        2 
  18 chr18_70885097     AKia    G    A        0      0        2 
  18 chr18_70885097     AOna    G    A        0      0        2 
  18 chr18_70885097     ASom    G    A        0      0        2 
  18 chr18_70885097     HCab    G    A        0      0        2 
  18 chr18_70885097     HPrz    G    A        0      0        2 
  18 chr18_70885097     ZBoe    G    A        0      0        2 
  18 chr18_70885097     ZGre    G    A        1      2        2 
  18 chr18_70885097     ZHar    G    A        0      0        2 
  18 chr18_70885097   Sample    G    A        0      0        2 
  18 chr18_70889316     AAsi    C    T        0      0        2 
  18 chr18_70889316     AKia    C    T        0      0        2 
  18 chr18_70889316     AOna    C    T        0      0        2 
  18 chr18_70889316     ASom    C    T        0      0        2 
  18 chr18_70889316     HCab    C    T        0      0        2 
  18 chr18_70889316     HPrz    C    T        0      0        2 
  18 chr18_70889316     ZBoe    C    T        1      2        2 
  18 chr18_70889316     ZGre    C    T        1      2        2 
  18 chr18_70889316     ZHar    C    T        0      0        2 
  18 chr18_70889316   Sample    C    T        0      0        2 
  18 chr18_70896042     AAsi    T    A        0      0        2 
  18 chr18_70896042     AKia    T    A        0      0        2 
  18 chr18_70896042     AOna    T    A        0      0        2 
  18 chr18_70896042     ASom    T    A        1      2        2 
  18 chr18_70896042     HCab    T    A        0      0        2 
  18 chr18_70896042     HPrz    T    A        0      0        2 
  18 chr18_70896042     ZBoe    T    A        0      0        2 
  18 chr18_70896042     ZGre    T    A        0      0        2 
  18 chr18_70896042     ZHar    T    A        0      0        2 
  18 chr18_70896042   Sample    T    A        0      0        2 
  18 chr18_70917393     AAsi    T    C        0      0        2 
  18 chr18_70917393     AKia    T    C        0      0        2 
  18 chr18_70917393     AOna    T    C        0      0        2 
  18 chr18_70917393     ASom    T    C        0      0        2 
  18 chr18_70917393     HCab    T    C      0.5      1        2 
  18 chr18_70917393     HPrz    T    C        0      0        2 
  18 chr18_70917393     ZBoe    T    C        0      0        2 
  18 chr18_70917393     ZGre    T    C        0      0        2 
  18 chr18_70917393     ZHar    T    C        0      0        2 
  18 chr18_70917393   Sample    T    C        0      0        2 
  18 chr18_70921221     AAsi    A    G        0      0        2 
  18 chr18_70921221     AKia    A    G      0.5      1        2 
  18 chr18_70921221     AOna    A    G        0      0        2 
  18 chr18_70921221     ASom    A    G        0      0        2 
  18 chr18_70921221     HCab    A    G        0      0        2 
  18 chr18_70921221     HPrz    A    G        0      0        2 
  18 chr18_70921221     ZBoe    A    G        0      0        2 
  18 chr18_70921221     ZGre    A    G        0      0        2 
  18 chr18_70921221     ZHar    A    G        0      0        2 
  18 chr18_70921221   Sample    A    G        0      0        2 
  18 chr18_70928230     AAsi    G    T        0      0        2 
  18 chr18_70928230     AKia    G    T        0      0        2 
  18 chr18_70928230     AOna    G    T        0      0        2 
  18 chr18_70928230     ASom    G    T        0      0        2 
  18 chr18_70928230     HCab    G    T      0.5      1        2 
  18 chr18_70928230     HPrz    G    T        1      2        2 
  18 chr18_70928230     ZBoe    G    T        0      0        2 
  18 chr18_70928230     ZGre    G    T        0      0        2 
  18 chr18_70928230     ZHar    G    T        0      0        2 
  18 chr18_70928230   Sample    G    T        0      0        2 
  18 chr18_70936088     AAsi    A    C        0      0        2 
  18 chr18_70936088     AKia    A    C        0      0        2 
  18 chr18_70936088     AOna    A    C        0      0        2 
  18 chr18_70936088     ASom    A    C        0      0        2 
  18 chr18_70936088     HCab    A    C        0      0        2 
  18 chr18_70936088     HPrz    A    C        0      0        2 
  18 chr18_70936088     ZBoe    A    C        0      0        2 
  18 chr18_70936088     ZGre    A    C        1      2        2 
  18 chr18_70936088     ZHar    A    C        0      0        2 
  18 chr18_70936088   Sample    A    C        0      0        2 
  18 chr18_70951871     AAsi    C    T        0      0        2 
  18 chr18_70951871     AKia    C    T        1      2        2 
  18 chr18_70951871     AOna    C    T        0      0        2 
  18 chr18_70951871     ASom    C    T        0      0        2 
  18 chr18_70951871     HCab    C    T        0      0        2 
  18 chr18_70951871     HPrz    C    T        0      0        2 
  18 chr18_70951871     ZBoe    C    T        0      0        2 
  18 chr18_70951871     ZGre    C    T        0      0        2 
  18 chr18_70951871     ZHar    C    T        0      0        2 
  18 chr18_70951871   Sample    C    T        0      0        2 
  18 chr18_70960864     AAsi    T    C        0      0        2 
  18 chr18_70960864     AKia    T    C        0      0        2 
  18 chr18_70960864     AOna    T    C        0      0        2 
  18 chr18_70960864     ASom    T    C        0      0        2 
  18 chr18_70960864     HCab    T    C        0      0        2 
  18 chr18_70960864     HPrz    T    C        0      0        2 
  18 chr18_70960864     ZBoe    T    C      0.5      1        2 
  18 chr18_70960864     ZGre    T    C        0      0        2 
  18 chr18_70960864     ZHar    T    C        0      0        2 
  18 chr18_70960864   Sample    T    C        0      0        2 
  18 chr18_70964703     AAsi    T    G        0      0        2 
  18 chr18_70964703     AKia    T    G        0      0        2 
  18 chr18_70964703     AOna    T    G        0      0        2 
  18 chr18_70964703     ASom    T    G        0      0        2 
  18 chr18_70964703     HCab    T    G        0      0        2 
  18 chr18_70964703     HPrz    T    G        0      0        2 
  18 chr18_70964703     ZBoe    T    G        0      0        2 
  18 chr18_70964703     ZGre    T    G        0      0        2 
  18 chr18_70964703     ZHar    T    G        1      2        2 
  18 chr18_70964703   Sample    T    G        0      0        2 
  18 chr18_70965476     AAsi    A    G        0      0        2 
  18 chr18_70965476     AKia    A    G        0      0        2 
  18 chr18_70965476     AOna    A    G        0      0        2 
  18 chr18_70965476     ASom    A    G        0      0        2 
  18 chr18_70965476     HCab    A    G        1      2        2 
  18 chr18_70965476     HPrz    A    G        1      2        2 
  18 chr18_70965476     ZBoe    A    G        0      0        2 
  18 chr18_70965476     ZGre    A    G        0      0        2 
  18 chr18_70965476     ZHar    A    G        0      0        2 
  18 chr18_70965476   Sample    A    G        0      0        2 
  18 chr18_70966757     AAsi    T    C        0      0        2 
  18 chr18_70966757     AKia    T    C        0      0        2 
  18 chr18_70966757     AOna    T    C        0      0        2 
  18 chr18_70966757     ASom    T    C        0      0        2 
  18 chr18_70966757     HCab    T    C      0.5      1        2 
  18 chr18_70966757     HPrz    T    C        0      0        2 
  18 chr18_70966757     ZBoe    T    C        0      0        2 
  18 chr18_70966757     ZGre    T    C        0      0        2 
  18 chr18_70966757     ZHar    T    C        0      0        2 
  18 chr18_70966757   Sample    T    C        0      0        2 
  18 chr18_70974359     AAsi    T    A        0      0        2 
  18 chr18_70974359     AKia    T    A        0      0        2 
  18 chr18_70974359     AOna    T    A        0      0        2 
  18 chr18_70974359     ASom    T    A        0      0        2 
  18 chr18_70974359     HCab    T    A        1      2        2 
  18 chr18_70974359     HPrz    T    A        1      2        2 
  18 chr18_70974359     ZBoe    T    A        0      0        2 
  18 chr18_70974359     ZGre    T    A        0      0        2 
  18 chr18_70974359     ZHar    T    A        0      0        2 
  18 chr18_70974359   Sample    T    A        0      0        2 
  18 chr18_70976222     AAsi    A    T        0      0        2 
  18 chr18_70976222     AKia    A    T        0      0        2 
  18 chr18_70976222     AOna    A    T        1      2        2 
  18 chr18_70976222     ASom    A    T        0      0        2 
  18 chr18_70976222     HCab    A    T        0      0        2 
  18 chr18_70976222     HPrz    A    T        0      0        2 
  18 chr18_70976222     ZBoe    A    T        0      0        2 
  18 chr18_70976222     ZGre    A    T        0      0        2 
  18 chr18_70976222     ZHar    A    T        0      0        2 
  18 chr18_70976222   Sample    A    T        0      0        2 
  18 chr18_70990415     AAsi    A    G        0      0        2 
  18 chr18_70990415     AKia    A    G        0      0        2 
  18 chr18_70990415     AOna    A    G        0      0        2 
  18 chr18_70990415     ASom    A    G        0      0        2 
  18 chr18_70990415     HCab    A    G        0      0        2 
  18 chr18_70990415     HPrz    A    G        0      0        2 
  18 chr18_70990415     ZBoe    A    G        0      0        2 
  18 chr18_70990415     ZGre    A    G      0.5      1        2 
  18 chr18_70990415     ZHar    A    G        0      0        2 
  18 chr18_70990415   Sample    A    G        0      0        2 
  18 chr18_70997987     AAsi    T    C        0      0        2 
  18 chr18_70997987     AKia    T    C        0      0        2 
  18 chr18_70997987     AOna    T    C        0      0        2 
  18 chr18_70997987     ASom    T    C        0      0        2 
  18 chr18_70997987     HCab    T    C        1      2        2 
  18 chr18_70997987     HPrz    T    C        1      2        2 
  18 chr18_70997987     ZBoe    T    C        0      0        2 
  18 chr18_70997987     ZGre    T    C        0      0        2 
  18 chr18_70997987     ZHar    T    C        0      0        2 
  18 chr18_70997987   Sample    T    C        0      0        2 
  18 chr18_70999867     AAsi    C    T        0      0        2 
  18 chr18_70999867     AKia    C    T        0      0        2 
  18 chr18_70999867     AOna    C    T        0      0        2 
  18 chr18_70999867     ASom    C    T        0      0        2 
  18 chr18_70999867     HCab    C    T        0      0        2 
  18 chr18_70999867     HPrz    C    T        0      0        2 
  18 chr18_70999867     ZBoe    C    T        0      0        2 
  18 chr18_70999867     ZGre    C    T        0      0        2 
  18 chr18_70999867     ZHar    C    T        1      2        2 
  18 chr18_70999867   Sample    C    T        0      0        2 
  18 chr18_71003550     AAsi    T    C        0      0        2 
  18 chr18_71003550     AKia    T    C        0      0        2 
  18 chr18_71003550     AOna    T    C        0      0        2 
  18 chr18_71003550     ASom    T    C        0      0        2 
  18 chr18_71003550     HCab    T    C        0      0        2 
  18 chr18_71003550     HPrz    T    C        0      0        2 
  18 chr18_71003550     ZBoe    T    C        0      0        2 
  18 chr18_71003550     ZGre    T    C      0.5      1        2 
  18 chr18_71003550     ZHar    T    C        0      0        2 
  18 chr18_71003550   Sample    T    C        0      0        2 
  18 chr18_71015929     AAsi    C    T        0      0        2 
  18 chr18_71015929     AKia    C    T        0      0        2 
  18 chr18_71015929     AOna    C    T        0      0        2 
  18 chr18_71015929     ASom    C    T        0      0        2 
  18 chr18_71015929     HCab    C    T        1      2        2 
  18 chr18_71015929     HPrz    C    T        1      2        2 
  18 chr18_71015929     ZBoe    C    T        0      0        2 
  18 chr18_71015929     ZGre    C    T        0      0        2 
  18 chr18_71015929     ZHar    C    T        0      0        2 
  18 chr18_71015929   Sample    C    T        0      0        2 
  18 chr18_71026584     AAsi    C    T        0      0        2 
  18 chr18_71026584     AKia    C    T        0      0        2 
  18 chr18_71026584     AOna    C    T        1      2        2 
  18 chr18_71026584     ASom    C    T        0      0        2 
  18 chr18_71026584     HCab    C    T        0      0        2 
  18 chr18_71026584     HPrz    C    T        0      0        2 
  18 chr18_71026584     ZBoe    C    T        0      0        2 
  18 chr18_71026584     ZGre    C    T        0      0        2 
  18 chr18_71026584     ZHar    C    T        0      0        2 
  18 chr18_71026584   Sample    C    T        0      0        2 
  18 chr18_71029351     AAsi    A    G        0      0        2 
  18 chr18_71029351     AKia    A    G        0      0        2 
  18 chr18_71029351     AOna    A    G        0      0        2 
  18 chr18_71029351     ASom    A    G        0      0        2 
  18 chr18_71029351     HCab    A    G        1      2        2 
  18 chr18_71029351     HPrz    A    G        1      2        2 
  18 chr18_71029351     ZBoe    A    G        0      0        2 
  18 chr18_71029351     ZGre    A    G        0      0        2 
  18 chr18_71029351     ZHar    A    G        0      0        2 
  18 chr18_71029351   Sample    A    G        0      0        2 
  18 chr18_71037997     AAsi    C    A        0      0        2 
  18 chr18_71037997     AKia    C    A        0      0        2 
  18 chr18_71037997     AOna    C    A        0      0        2 
  18 chr18_71037997     ASom    C    A        0      0        2 
  18 chr18_71037997     HCab    C    A      0.5      1        2 
  18 chr18_71037997     HPrz    C    A        0      0        2 
  18 chr18_71037997     ZBoe    C    A        0      0        2 
  18 chr18_71037997     ZGre    C    A        0      0        2 
  18 chr18_71037997     ZHar    C    A        0      0        2 
  18 chr18_71037997   Sample    C    A        0      0        2 
  18 chr18_71038959     AAsi    A    G        0      0        2 
  18 chr18_71038959     AKia    A    G        0      0        2 
  18 chr18_71038959     AOna    A    G        0      0        2 
  18 chr18_71038959     ASom    A    G        0      0        2 
  18 chr18_71038959     HCab    A    G        0      0        2 
  18 chr18_71038959     HPrz    A    G        0      0        2 
  18 chr18_71038959     ZBoe    A    G        0      0        2 
  18 chr18_71038959     ZGre    A    G        0      0        2 
  18 chr18_71038959     ZHar    A    G        1      2        2 
  18 chr18_71038959   Sample    A    G        0      0        2 
  18 chr18_71039311     AAsi    G    A        0      0        2 
  18 chr18_71039311     AKia    G    A        0      0        2 
  18 chr18_71039311     AOna    G    A        0      0        2 
  18 chr18_71039311     ASom    G    A        0      0        2 
  18 chr18_71039311     HCab    G    A        0      0        2 
  18 chr18_71039311     HPrz    G    A        0      0        2 
  18 chr18_71039311     ZBoe    G    A        0      0        2 
  18 chr18_71039311     ZGre    G    A        0      0        2 
  18 chr18_71039311     ZHar    G    A        1      2        2 
  18 chr18_71039311   Sample    G    A        0      0        2 
  18 chr18_71039977     AAsi    G    A        0      0        2 
  18 chr18_71039977     AKia    G    A        0      0        2 
  18 chr18_71039977     AOna    G    A        0      0        2 
  18 chr18_71039977     ASom    G    A        0      0        2 
  18 chr18_71039977     HCab    G    A        0      0        2 
  18 chr18_71039977     HPrz    G    A        0      0        2 
  18 chr18_71039977     ZBoe    G    A        0      0        2 
  18 chr18_71039977     ZGre    G    A        0      0        2 
  18 chr18_71039977     ZHar    G    A        1      2        2 
  18 chr18_71039977   Sample    G    A        0      0        2 
  18 chr18_71043977     AAsi    G    T        0      0        2 
  18 chr18_71043977     AKia    G    T        0      0        2 
  18 chr18_71043977     AOna    G    T        0      0        2 
  18 chr18_71043977     ASom    G    T        0      0        2 
  18 chr18_71043977     HCab    G    T        0      0        2 
  18 chr18_71043977     HPrz    G    T        0      0        2 
  18 chr18_71043977     ZBoe    G    T        0      0        2 
  18 chr18_71043977     ZGre    G    T        1      2        2 
  18 chr18_71043977     ZHar    G    T        0      0        2 
  18 chr18_71043977   Sample    G    T        0      0        2 
  18 chr18_71063248     AAsi    A    G        0      0        2 
  18 chr18_71063248     AKia    A    G        0      0        2 
  18 chr18_71063248     AOna    A    G        0      0        2 
  18 chr18_71063248     ASom    A    G        0      0        2 
  18 chr18_71063248     HCab    A    G        0      0        2 
  18 chr18_71063248     HPrz    A    G        0      0        2 
  18 chr18_71063248     ZBoe    A    G        0      0        2 
  18 chr18_71063248     ZGre    A    G        0      0        2 
  18 chr18_71063248     ZHar    A    G      0.5      1        2 
  18 chr18_71063248   Sample    A    G        0      0        2 
  18 chr18_71064334     AAsi    G    A        0      0        2 
  18 chr18_71064334     AKia    G    A        0      0        2 
  18 chr18_71064334     AOna    G    A        0      0        2 
  18 chr18_71064334     ASom    G    A        0      0        2 
  18 chr18_71064334     HCab    G    A        0      0        2 
  18 chr18_71064334     HPrz    G    A      0.5      1        2 
  18 chr18_71064334     ZBoe    G    A        0      0        2 
  18 chr18_71064334     ZGre    G    A        0      0        2 
  18 chr18_71064334     ZHar    G    A        0      0        2 
  18 chr18_71064334   Sample    G    A        0      0        2 
  18 chr18_71066655     AAsi    C    T        0      0        2 
  18 chr18_71066655     AKia    C    T        0      0        2 
  18 chr18_71066655     AOna    C    T        0      0        2 
  18 chr18_71066655     ASom    C    T        0      0        2 
  18 chr18_71066655     HCab    C    T      0.5      1        2 
  18 chr18_71066655     HPrz    C    T        0      0        2 
  18 chr18_71066655     ZBoe    C    T        0      0        2 
  18 chr18_71066655     ZGre    C    T        0      0        2 
  18 chr18_71066655     ZHar    C    T        0      0        2 
  18 chr18_71066655   Sample    C    T        0      0        2 
  18 chr18_71067997     AAsi    T    G        1      2        2 
  18 chr18_71067997     AKia    T    G        0      0        2 
  18 chr18_71067997     AOna    T    G        0      0        2 
  18 chr18_71067997     ASom    T    G      0.5      1        2 
  18 chr18_71067997     HCab    T    G        0      0        2 
  18 chr18_71067997     HPrz    T    G        0      0        2 
  18 chr18_71067997     ZBoe    T    G        0      0        2 
  18 chr18_71067997     ZGre    T    G        0      0        2 
  18 chr18_71067997     ZHar    T    G        0      0        2 
  18 chr18_71067997   Sample    T    G        0      0        2 
  18 chr18_71069516     AAsi    T    G        0      0        2 
  18 chr18_71069516     AKia    T    G        0      0        2 
  18 chr18_71069516     AOna    T    G        0      0        2 
  18 chr18_71069516     ASom    T    G      0.5      1        2 
  18 chr18_71069516     HCab    T    G        0      0        2 
  18 chr18_71069516     HPrz    T    G        0      0        2 
  18 chr18_71069516     ZBoe    T    G        0      0        2 
  18 chr18_71069516     ZGre    T    G        0      0        2 
  18 chr18_71069516     ZHar    T    G        0      0        2 
  18 chr18_71069516   Sample    T    G        0      0        2 
  18 chr18_71082435     AAsi    C    A        0      0        2 
  18 chr18_71082435     AKia    C    A        1      2        2 
  18 chr18_71082435     AOna    C    A      0.5      1        2 
  18 chr18_71082435     ASom    C    A        0      0        2 
  18 chr18_71082435     HCab    C    A        0      0        2 
  18 chr18_71082435     HPrz    C    A        0      0        2 
  18 chr18_71082435     ZBoe    C    A        0      0        2 
  18 chr18_71082435     ZGre    C    A        0      0        2 
  18 chr18_71082435     ZHar    C    A        0      0        2 
  18 chr18_71082435   Sample    C    A        0      0        2 
  18 chr18_71083419     AAsi    T    G        0      0        2 
  18 chr18_71083419     AKia    T    G        0      0        2 
  18 chr18_71083419     AOna    T    G        0      0        2 
  18 chr18_71083419     ASom    T    G        0      0        2 
  18 chr18_71083419     HCab    T    G        1      2        2 
  18 chr18_71083419     HPrz    T    G        1      2        2 
  18 chr18_71083419     ZBoe    T    G        0      0        2 
  18 chr18_71083419     ZGre    T    G        0      0        2 
  18 chr18_71083419     ZHar    T    G        0      0        2 
  18 chr18_71083419   Sample    T    G        0      0        2 
  18 chr18_71087377     AAsi    G    A        0      0        2 
  18 chr18_71087377     AKia    G    A        0      0        2 
  18 chr18_71087377     AOna    G    A        0      0        2 
  18 chr18_71087377     ASom    G    A        0      0        2 
  18 chr18_71087377     HCab    G    A        1      2        2 
  18 chr18_71087377     HPrz    G    A        1      2        2 
  18 chr18_71087377     ZBoe    G    A        0      0        2 
  18 chr18_71087377     ZGre    G    A        0      0        2 
  18 chr18_71087377     ZHar    G    A        0      0        2 
  18 chr18_71087377   Sample    G    A        0      0        2 
  18 chr18_71089251     AAsi    C    T        0      0        2 
  18 chr18_71089251     AKia    C    T        0      0        2 
  18 chr18_71089251     AOna    C    T        0      0        2 
  18 chr18_71089251     ASom    C    T        0      0        2 
  18 chr18_71089251     HCab    C    T        1      2        2 
  18 chr18_71089251     HPrz    C    T        1      2        2 
  18 chr18_71089251     ZBoe    C    T        0      0        2 
  18 chr18_71089251     ZGre    C    T        0      0        2 
  18 chr18_71089251     ZHar    C    T        0      0        2 
  18 chr18_71089251   Sample    C    T        0      0        2 
  18 chr18_71100741     AAsi    G    A        0      0        2 
  18 chr18_71100741     AKia    G    A        0      0        2 
  18 chr18_71100741     AOna    G    A        0      0        2 
  18 chr18_71100741     ASom    G    A        0      0        2 
  18 chr18_71100741     HCab    G    A        0      0        2 
  18 chr18_71100741     HPrz    G    A        0      0        2 
  18 chr18_71100741     ZBoe    G    A      0.5      1        2 
  18 chr18_71100741     ZGre    G    A        0      0        2 
  18 chr18_71100741     ZHar    G    A        0      0        2 
  18 chr18_71100741   Sample    G    A        0      0        2 
  18 chr18_71101302     AAsi    T    G        0      0        2 
  18 chr18_71101302     AKia    T    G        0      0        2 
  18 chr18_71101302     AOna    T    G        0      0        2 
  18 chr18_71101302     ASom    T    G        0      0        2 
  18 chr18_71101302     HCab    T    G        1      2        2 
  18 chr18_71101302     HPrz    T    G        1      2        2 
  18 chr18_71101302     ZBoe    T    G        0      0        2 
  18 chr18_71101302     ZGre    T    G        0      0        2 
  18 chr18_71101302     ZHar    T    G        0      0        2 
  18 chr18_71101302   Sample    T    G        0      0        2 
  18 chr18_71105647     AAsi    T    A        0      0        2 
  18 chr18_71105647     AKia    T    A        0      0        2 
  18 chr18_71105647     AOna    T    A        0      0        2 
  18 chr18_71105647     ASom    T    A      0.5      1        2 
  18 chr18_71105647     HCab    T    A        0      0        2 
  18 chr18_71105647     HPrz    T    A        0      0        2 
  18 chr18_71105647     ZBoe    T    A        0      0        2 
  18 chr18_71105647     ZGre    T    A        0      0        2 
  18 chr18_71105647     ZHar    T    A        0      0        2 
  18 chr18_71105647   Sample    T    A        0      0        2 
  18 chr18_71106167     AAsi    A    C        0      0        2 
  18 chr18_71106167     AKia    A    C        0      0        2 
  18 chr18_71106167     AOna    A    C        0      0        2 
  18 chr18_71106167     ASom    A    C        0      0        2 
  18 chr18_71106167     HCab    A    C        0      0        2 
  18 chr18_71106167     HPrz    A    C        0      0        2 
  18 chr18_71106167     ZBoe    A    C        0      0        2 
  18 chr18_71106167     ZGre    A    C        1      2        2 
  18 chr18_71106167     ZHar    A    C        0      0        2 
  18 chr18_71106167   Sample    A    C        0      0        2 
  18 chr18_71109158     AAsi    C    A        0      0        2 
  18 chr18_71109158     AKia    C    A        0      0        2 
  18 chr18_71109158     AOna    C    A        0      0        2 
  18 chr18_71109158     ASom    C    A        0      0        2 
  18 chr18_71109158     HCab    C    A        0      0        2 
  18 chr18_71109158     HPrz    C    A        0      0        2 
  18 chr18_71109158     ZBoe    C    A        1      2        2 
  18 chr18_71109158     ZGre    C    A        0      0        2 
  18 chr18_71109158     ZHar    C    A        0      0        2 
  18 chr18_71109158   Sample    C    A        0      0        2 
  18 chr18_71111485     AAsi    T    C        0      0        2 
  18 chr18_71111485     AKia    T    C        0      0        2 
  18 chr18_71111485     AOna    T    C        0      0        2 
  18 chr18_71111485     ASom    T    C        0      0        2 
  18 chr18_71111485     HCab    T    C        0      0        2 
  18 chr18_71111485     HPrz    T    C        0      0        2 
  18 chr18_71111485     ZBoe    T    C      0.5      1        2 
  18 chr18_71111485     ZGre    T    C        0      0        2 
  18 chr18_71111485     ZHar    T    C        0      0        2 
  18 chr18_71111485   Sample    T    C        0      0        2 
  18 chr18_71113400     AAsi    G    T        0      0        2 
  18 chr18_71113400     AKia    G    T        0      0        2 
  18 chr18_71113400     AOna    G    T        0      0        2 
  18 chr18_71113400     ASom    G    T        0      0        2 
  18 chr18_71113400     HCab    G    T        0      0        2 
  18 chr18_71113400     HPrz    G    T        0      0        2 
  18 chr18_71113400     ZBoe    G    T        0      0        2 
  18 chr18_71113400     ZGre    G    T        0      0        2 
  18 chr18_71113400     ZHar    G    T        1      2        2 
  18 chr18_71113400   Sample    G    T        0      0        2 
  18 chr18_71115604     AAsi    C    T        0      0        2 
  18 chr18_71115604     AKia    C    T        0      0        2 
  18 chr18_71115604     AOna    C    T        0      0        2 
  18 chr18_71115604     ASom    C    T        0      0        2 
  18 chr18_71115604     HCab    C    T        1      2        2 
  18 chr18_71115604     HPrz    C    T        1      2        2 
  18 chr18_71115604     ZBoe    C    T        0      0        2 
  18 chr18_71115604     ZGre    C    T        0      0        2 
  18 chr18_71115604     ZHar    C    T        0      0        2 
  18 chr18_71115604   Sample    C    T        0      0        2 
  18 chr18_71119173     AAsi    C    A        0      0        2 
  18 chr18_71119173     AKia    C    A        0      0        2 
  18 chr18_71119173     AOna    C    A        0      0        2 
  18 chr18_71119173     ASom    C    A        0      0        2 
  18 chr18_71119173     HCab    C    A        0      0        2 
  18 chr18_71119173     HPrz    C    A        0      0        2 
  18 chr18_71119173     ZBoe    C    A        0      0        2 
  18 chr18_71119173     ZGre    C    A      0.5      1        2 
  18 chr18_71119173     ZHar    C    A        0      0        2 
  18 chr18_71119173   Sample    C    A        0      0        2 
  18 chr18_71119416     AAsi    C    T        0      0        2 
  18 chr18_71119416     AKia    C    T        0      0        2 
  18 chr18_71119416     AOna    C    T        0      0        2 
  18 chr18_71119416     ASom    C    T        0      0        2 
  18 chr18_71119416     HCab    C    T        1      2        2 
  18 chr18_71119416     HPrz    C    T        1      2        2 
  18 chr18_71119416     ZBoe    C    T        0      0        2 
  18 chr18_71119416     ZGre    C    T        0      0        2 
  18 chr18_71119416     ZHar    C    T        0      0        2 
  18 chr18_71119416   Sample    C    T        0      0        2 
  18 chr18_71127880     AAsi    C    T        0      0        2 
  18 chr18_71127880     AKia    C    T        0      0        2 
  18 chr18_71127880     AOna    C    T        0      0        2 
  18 chr18_71127880     ASom    C    T        0      0        2 
  18 chr18_71127880     HCab    C    T        0      0        2 
  18 chr18_71127880     HPrz    C    T        0      0        2 
  18 chr18_71127880     ZBoe    C    T        1      2        2 
  18 chr18_71127880     ZGre    C    T        0      0        2 
  18 chr18_71127880     ZHar    C    T        1      2        2 
  18 chr18_71127880   Sample    C    T        0      0        2 
  18 chr18_71129299     AAsi    G    A        0      0        2 
  18 chr18_71129299     AKia    G    A        0      0        2 
  18 chr18_71129299     AOna    G    A        0      0        2 
  18 chr18_71129299     ASom    G    A        0      0        2 
  18 chr18_71129299     HCab    G    A        0      0        2 
  18 chr18_71129299     HPrz    G    A        0      0        2 
  18 chr18_71129299     ZBoe    G    A        0      0        2 
  18 chr18_71129299     ZGre    G    A        0      0        2 
  18 chr18_71129299     ZHar    G    A      0.5      1        2 
  18 chr18_71129299   Sample    G    A        0      0        2 
  18 chr18_71133930     AAsi    T    A        0      0        2 
  18 chr18_71133930     AKia    T    A        0      0        2 
  18 chr18_71133930     AOna    T    A        0      0        2 
  18 chr18_71133930     ASom    T    A        0      0        2 
  18 chr18_71133930     HCab    T    A        0      0        2 
  18 chr18_71133930     HPrz    T    A        0      0        2 
  18 chr18_71133930     ZBoe    T    A        1      2        2 
  18 chr18_71133930     ZGre    T    A        0      0        2 
  18 chr18_71133930     ZHar    T    A        0      0        2 
  18 chr18_71133930   Sample    T    A        0      0        2 
  18 chr18_71135586     AAsi    T    C        0      0        2 
  18 chr18_71135586     AKia    T    C        0      0        2 
  18 chr18_71135586     AOna    T    C        0      0        2 
  18 chr18_71135586     ASom    T    C      0.5      1        2 
  18 chr18_71135586     HCab    T    C        0      0        2 
  18 chr18_71135586     HPrz    T    C        0      0        2 
  18 chr18_71135586     ZBoe    T    C        0      0        2 
  18 chr18_71135586     ZGre    T    C        0      0        2 
  18 chr18_71135586     ZHar    T    C        0      0        2 
  18 chr18_71135586   Sample    T    C        0      0        2 
  18 chr18_71136886     AAsi    C    T        0      0        2 
  18 chr18_71136886     AKia    C    T        0      0        2 
  18 chr18_71136886     AOna    C    T      0.5      1        2 
  18 chr18_71136886     ASom    C    T        0      0        2 
  18 chr18_71136886     HCab    C    T        0      0        2 
  18 chr18_71136886     HPrz    C    T        0      0        2 
  18 chr18_71136886     ZBoe    C    T        0      0        2 
  18 chr18_71136886     ZGre    C    T        0      0        2 
  18 chr18_71136886     ZHar    C    T        0      0        2 
  18 chr18_71136886   Sample    C    T        0      0        2 
  18 chr18_71147076     AAsi    A    C        0      0        2 
  18 chr18_71147076     AKia    A    C        0      0        2 
  18 chr18_71147076     AOna    A    C        0      0        2 
  18 chr18_71147076     ASom    A    C        0      0        2 
  18 chr18_71147076     HCab    A    C        1      2        2 
  18 chr18_71147076     HPrz    A    C        1      2        2 
  18 chr18_71147076     ZBoe    A    C        0      0        2 
  18 chr18_71147076     ZGre    A    C        0      0        2 
  18 chr18_71147076     ZHar    A    C        0      0        2 
  18 chr18_71147076   Sample    A    C        0      0        2 
  18 chr18_71165952     AAsi    A    G        1      2        2 
  18 chr18_71165952     AKia    A    G        0      0        2 
  18 chr18_71165952     AOna    A    G        0      0        2 
  18 chr18_71165952     ASom    A    G        1      2        2 
  18 chr18_71165952     HCab    A    G        1      2        2 
  18 chr18_71165952     HPrz    A    G        1      2        2 
  18 chr18_71165952     ZBoe    A    G        0      0        2 
  18 chr18_71165952     ZGre    A    G        0      0        2 
  18 chr18_71165952     ZHar    A    G        0      0        2 
  18 chr18_71165952   Sample    A    G        1      2        2 
  18 chr18_71168696     AAsi    T    A        0      0        2 
  18 chr18_71168696     AKia    T    A        0      0        2 
  18 chr18_71168696     AOna    T    A        0      0        2 
  18 chr18_71168696     ASom    T    A        1      2        2 
  18 chr18_71168696     HCab    T    A        0      0        2 
  18 chr18_71168696     HPrz    T    A        0      0        2 
  18 chr18_71168696     ZBoe    T    A        0      0        2 
  18 chr18_71168696     ZGre    T    A        0      0        2 
  18 chr18_71168696     ZHar    T    A        0      0        2 
  18 chr18_71168696   Sample    T    A        0      0        2 
  18 chr18_71171609     AAsi    C    T        1      2        2 
  18 chr18_71171609     AKia    C    T        0      0        2 
  18 chr18_71171609     AOna    C    T        0      0        2 
  18 chr18_71171609     ASom    C    T        1      2        2 
  18 chr18_71171609     HCab    C    T        0      0        2 
  18 chr18_71171609     HPrz    C    T        0      0        2 
  18 chr18_71171609     ZBoe    C    T        0      0        2 
  18 chr18_71171609     ZGre    C    T        0      0        2 
  18 chr18_71171609     ZHar    C    T        0      0        2 
  18 chr18_71171609   Sample    C    T        1      2        2 
  18 chr18_71171943     AAsi    C    T        0      0        2 
  18 chr18_71171943     AKia    C    T        0      0        2 
  18 chr18_71171943     AOna    C    T        0      0        2 
  18 chr18_71171943     ASom    C    T        0      0        2 
  18 chr18_71171943     HCab    C    T        0      0        2 
  18 chr18_71171943     HPrz    C    T        0      0        2 
  18 chr18_71171943     ZBoe    C    T        0      0        2 
  18 chr18_71171943     ZGre    C    T      0.5      1        2 
  18 chr18_71171943     ZHar    C    T        0      0        2 
  18 chr18_71171943   Sample    C    T        0      0        2 
  18 chr18_71176772     AAsi    G    A        0      0        2 
  18 chr18_71176772     AKia    G    A        0      0        2 
  18 chr18_71176772     AOna    G    A        0      0        2 
  18 chr18_71176772     ASom    G    A        0      0        2 
  18 chr18_71176772     HCab    G    A        1      2        2 
  18 chr18_71176772     HPrz    G    A        1      2        2 
  18 chr18_71176772     ZBoe    G    A        0      0        2 
  18 chr18_71176772     ZGre    G    A        0      0        2 
  18 chr18_71176772     ZHar    G    A        0      0        2 
  18 chr18_71176772   Sample    G    A        0      0        2 
  18 chr18_71177388     AAsi    T    C        0      0        2 
  18 chr18_71177388     AKia    T    C        0      0        2 
  18 chr18_71177388     AOna    T    C        0      0        2 
  18 chr18_71177388     ASom    T    C        0      0        2 
  18 chr18_71177388     HCab    T    C        0      0        2 
  18 chr18_71177388     HPrz    T    C        0      0        2 
  18 chr18_71177388     ZBoe    T    C        0      0        2 
  18 chr18_71177388     ZGre    T    C        0      0        2 
  18 chr18_71177388     ZHar    T    C      0.5      1        2 
  18 chr18_71177388   Sample    T    C        0      0        2 
  18 chr18_71178040     AAsi    T    C        0      0        2 
  18 chr18_71178040     AKia    T    C        0      0        2 
  18 chr18_71178040     AOna    T    C        0      0        2 
  18 chr18_71178040     ASom    T    C        0      0        2 
  18 chr18_71178040     HCab    T    C        0      0        2 
  18 chr18_71178040     HPrz    T    C        0      0        2 
  18 chr18_71178040     ZBoe    T    C        0      0        2 
  18 chr18_71178040     ZGre    T    C        0      0        2 
  18 chr18_71178040     ZHar    T    C        1      2        2 
  18 chr18_71178040   Sample    T    C        0      0        2 
  18 chr18_71179438     AAsi    G    T        0      0        2 
  18 chr18_71179438     AKia    G    T        0      0        2 
  18 chr18_71179438     AOna    G    T        0      0        2 
  18 chr18_71179438     ASom    G    T        0      0        2 
  18 chr18_71179438     HCab    G    T        0      0        2 
  18 chr18_71179438     HPrz    G    T        0      0        2 
  18 chr18_71179438     ZBoe    G    T        0      0        2 
  18 chr18_71179438     ZGre    G    T        1      2        2 
  18 chr18_71179438     ZHar    G    T        0      0        2 
  18 chr18_71179438   Sample    G    T        0      0        2 
  18 chr18_71183451     AAsi    A    C        0      0        2 
  18 chr18_71183451     AKia    A    C        0      0        2 
  18 chr18_71183451     AOna    A    C        0      0        2 
  18 chr18_71183451     ASom    A    C        0      0        2 
  18 chr18_71183451     HCab    A    C        1      2        2 
  18 chr18_71183451     HPrz    A    C        1      2        2 
  18 chr18_71183451     ZBoe    A    C        0      0        2 
  18 chr18_71183451     ZGre    A    C        0      0        2 
  18 chr18_71183451     ZHar    A    C        0      0        2 
  18 chr18_71183451   Sample    A    C        0      0        2 
  18 chr18_71184360     AAsi    G    T        0      0        2 
  18 chr18_71184360     AKia    G    T        0      0        2 
  18 chr18_71184360     AOna    G    T        0      0        2 
  18 chr18_71184360     ASom    G    T        0      0        2 
  18 chr18_71184360     HCab    G    T        1      2        2 
  18 chr18_71184360     HPrz    G    T        1      2        2 
  18 chr18_71184360     ZBoe    G    T        0      0        2 
  18 chr18_71184360     ZGre    G    T        0      0        2 
  18 chr18_71184360     ZHar    G    T        0      0        2 
  18 chr18_71184360   Sample    G    T        0      0        2 
  18 chr18_71184793     AAsi    C    G        0      0        2 
  18 chr18_71184793     AKia    C    G        0      0        2 
  18 chr18_71184793     AOna    C    G        0      0        2 
  18 chr18_71184793     ASom    C    G        0      0        2 
  18 chr18_71184793     HCab    C    G        0      0        2 
  18 chr18_71184793     HPrz    C    G        0      0        2 
  18 chr18_71184793     ZBoe    C    G      0.5      1        2 
  18 chr18_71184793     ZGre    C    G        0      0        2 
  18 chr18_71184793     ZHar    C    G        0      0        2 
  18 chr18_71184793   Sample    C    G        0      0        2 
  18 chr18_71192745     AAsi    T    C        0      0        2 
  18 chr18_71192745     AKia    T    C        0      0        2 
  18 chr18_71192745     AOna    T    C        0      0        2 
  18 chr18_71192745     ASom    T    C        0      0        2 
  18 chr18_71192745     HCab    T    C        1      2        2 
  18 chr18_71192745     HPrz    T    C        1      2        2 
  18 chr18_71192745     ZBoe    T    C        0      0        2 
  18 chr18_71192745     ZGre    T    C        0      0        2 
  18 chr18_71192745     ZHar    T    C        0      0        2 
  18 chr18_71192745   Sample    T    C        0      0        2 
  18 chr18_71202603     AAsi    A    G        0      0        2 
  18 chr18_71202603     AKia    A    G        0      0        2 
  18 chr18_71202603     AOna    A    G        0      0        2 
  18 chr18_71202603     ASom    A    G        0      0        2 
  18 chr18_71202603     HCab    A    G        1      2        2 
  18 chr18_71202603     HPrz    A    G        1      2        2 
  18 chr18_71202603     ZBoe    A    G        0      0        2 
  18 chr18_71202603     ZGre    A    G        0      0        2 
  18 chr18_71202603     ZHar    A    G        0      0        2 
  18 chr18_71202603   Sample    A    G        0      0        2 
  18 chr18_71205069     AAsi    A    G        0      0        2 
  18 chr18_71205069     AKia    A    G        1      2        2 
  18 chr18_71205069     AOna    A    G        1      2        2 
  18 chr18_71205069     ASom    A    G        0      0        2 
  18 chr18_71205069     HCab    A    G        0      0        2 
  18 chr18_71205069     HPrz    A    G        0      0        2 
  18 chr18_71205069     ZBoe    A    G        0      0        2 
  18 chr18_71205069     ZGre    A    G        0      0        2 
  18 chr18_71205069     ZHar    A    G        0      0        2 
  18 chr18_71205069   Sample    A    G        0      0        2 
  18 chr18_71208668     AAsi    G    T        0      0        2 
  18 chr18_71208668     AKia    G    T        0      0        2 
  18 chr18_71208668     AOna    G    T        0      0        2 
  18 chr18_71208668     ASom    G    T        0      0        2 
  18 chr18_71208668     HCab    G    T        1      2        2 
  18 chr18_71208668     HPrz    G    T        1      2        2 
  18 chr18_71208668     ZBoe    G    T        0      0        2 
  18 chr18_71208668     ZGre    G    T        0      0        2 
  18 chr18_71208668     ZHar    G    T        0      0        2 
  18 chr18_71208668   Sample    G    T        0      0        2 
  18 chr18_71213252     AAsi    A    G        0      0        2 
  18 chr18_71213252     AKia    A    G        0      0        2 
  18 chr18_71213252     AOna    A    G        0      0        2 
  18 chr18_71213252     ASom    A    G        0      0        2 
  18 chr18_71213252     HCab    A    G        0      0        2 
  18 chr18_71213252     HPrz    A    G        0      0        2 
  18 chr18_71213252     ZBoe    A    G      0.5      1        2 
  18 chr18_71213252     ZGre    A    G        0      0        2 
  18 chr18_71213252     ZHar    A    G        0      0        2 
  18 chr18_71213252   Sample    A    G        0      0        2 
  18 chr18_71213694     AAsi    A    T        0      0        2 
  18 chr18_71213694     AKia    A    T        0      0        2 
  18 chr18_71213694     AOna    A    T        0      0        2 
  18 chr18_71213694     ASom    A    T        0      0        2 
  18 chr18_71213694     HCab    A    T      0.5      1        2 
  18 chr18_71213694     HPrz    A    T        0      0        2 
  18 chr18_71213694     ZBoe    A    T        0      0        2 
  18 chr18_71213694     ZGre    A    T        0      0        2 
  18 chr18_71213694     ZHar    A    T        0      0        2 
  18 chr18_71213694   Sample    A    T        0      0        2 
  18 chr18_71217980     AAsi    T    C        0      0        2 
  18 chr18_71217980     AKia    T    C        0      0        2 
  18 chr18_71217980     AOna    T    C        1      2        2 
  18 chr18_71217980     ASom    T    C        0      0        2 
  18 chr18_71217980     HCab    T    C        0      0        2 
  18 chr18_71217980     HPrz    T    C        0      0        2 
  18 chr18_71217980     ZBoe    T    C        0      0        2 
  18 chr18_71217980     ZGre    T    C        0      0        2 
  18 chr18_71217980     ZHar    T    C        0      0        2 
  18 chr18_71217980   Sample    T    C        0      0        2 
  18 chr18_71221371     AAsi    C    T        0      0        2 
  18 chr18_71221371     AKia    C    T        0      0        2 
  18 chr18_71221371     AOna    C    T        0      0        2 
  18 chr18_71221371     ASom    C    T        0      0        2 
  18 chr18_71221371     HCab    C    T        1      2        2 
  18 chr18_71221371     HPrz    C    T        1      2        2 
  18 chr18_71221371     ZBoe    C    T        0      0        2 
  18 chr18_71221371     ZGre    C    T        0      0        2 
  18 chr18_71221371     ZHar    C    T        0      0        2 
  18 chr18_71221371   Sample    C    T        0      0        2 
  18 chr18_71222303     AAsi    A    G        0      0        2 
  18 chr18_71222303     AKia    A    G        1      2        2 
  18 chr18_71222303     AOna    A    G        0      0        2 
  18 chr18_71222303     ASom    A    G        0      0        2 
  18 chr18_71222303     HCab    A    G        0      0        2 
  18 chr18_71222303     HPrz    A    G        0      0        2 
  18 chr18_71222303     ZBoe    A    G        0      0        2 
  18 chr18_71222303     ZGre    A    G        0      0        2 
  18 chr18_71222303     ZHar    A    G        0      0        2 
  18 chr18_71222303   Sample    A    G        0      0        2 
  18 chr18_71226330     AAsi    G    A        0      0        2 
  18 chr18_71226330     AKia    G    A        0      0        2 
  18 chr18_71226330     AOna    G    A        0      0        2 
  18 chr18_71226330     ASom    G    A        0      0        2 
  18 chr18_71226330     HCab    G    A        0      0        2 
  18 chr18_71226330     HPrz    G    A        0      0        2 
  18 chr18_71226330     ZBoe    G    A        0      0        2 
  18 chr18_71226330     ZGre    G    A      0.5      1        2 
  18 chr18_71226330     ZHar    G    A        0      0        2 
  18 chr18_71226330   Sample    G    A        0      0        2 
  18 chr18_71226928     AAsi    C    G        0      0        2 
  18 chr18_71226928     AKia    C    G        0      0        2 
  18 chr18_71226928     AOna    C    G        0      0        2 
  18 chr18_71226928     ASom    C    G        0      0        2 
  18 chr18_71226928     HCab    C    G        1      2        2 
  18 chr18_71226928     HPrz    C    G        1      2        2 
  18 chr18_71226928     ZBoe    C    G        0      0        2 
  18 chr18_71226928     ZGre    C    G        0      0        2 
  18 chr18_71226928     ZHar    C    G        0      0        2 
  18 chr18_71226928   Sample    C    G        0      0        2 
  18 chr18_71243797     AAsi    G    A        0      0        2 
  18 chr18_71243797     AKia    G    A        1      2        2 
  18 chr18_71243797     AOna    G    A        1      2        2 
  18 chr18_71243797     ASom    G    A        0      0        2 
  18 chr18_71243797     HCab    G    A        0      0        2 
  18 chr18_71243797     HPrz    G    A        0      0        2 
  18 chr18_71243797     ZBoe    G    A        0      0        2 
  18 chr18_71243797     ZGre    G    A        0      0        2 
  18 chr18_71243797     ZHar    G    A        0      0        2 
  18 chr18_71243797   Sample    G    A        0      0        2 
  18 chr18_71247284     AAsi    T    G        0      0        2 
  18 chr18_71247284     AKia    T    G        0      0        2 
  18 chr18_71247284     AOna    T    G        0      0        2 
  18 chr18_71247284     ASom    T    G        0      0        2 
  18 chr18_71247284     HCab    T    G        1      2        2 
  18 chr18_71247284     HPrz    T    G        1      2        2 
  18 chr18_71247284     ZBoe    T    G        0      0        2 
  18 chr18_71247284     ZGre    T    G        0      0        2 
  18 chr18_71247284     ZHar    T    G        0      0        2 
  18 chr18_71247284   Sample    T    G        0      0        2 
  18 chr18_71250069     AAsi    T    C        0      0        2 
  18 chr18_71250069     AKia    T    C        0      0        2 
  18 chr18_71250069     AOna    T    C        0      0        2 
  18 chr18_71250069     ASom    T    C        0      0        2 
  18 chr18_71250069     HCab    T    C        0      0        2 
  18 chr18_71250069     HPrz    T    C        0      0        2 
  18 chr18_71250069     ZBoe    T    C        0      0        2 
  18 chr18_71250069     ZGre    T    C      0.5      1        2 
  18 chr18_71250069     ZHar    T    C        0      0        2 
  18 chr18_71250069   Sample    T    C        0      0        2 
  18 chr18_71250350     AAsi    A    G        0      0        2 
  18 chr18_71250350     AKia    A    G        0      0        2 
  18 chr18_71250350     AOna    A    G        0      0        2 
  18 chr18_71250350     ASom    A    G        0      0        2 
  18 chr18_71250350     HCab    A    G        0      0        2 
  18 chr18_71250350     HPrz    A    G        0      0        2 
  18 chr18_71250350     ZBoe    A    G        0      0        2 
  18 chr18_71250350     ZGre    A    G      0.5      1        2 
  18 chr18_71250350     ZHar    A    G        0      0        2 
  18 chr18_71250350   Sample    A    G        0      0        2 
  18 chr18_71272254     AAsi    A    T        0      0        2 
  18 chr18_71272254     AKia    A    T        0      0        2 
  18 chr18_71272254     AOna    A    T        0      0        2 
  18 chr18_71272254     ASom    A    T        0      0        2 
  18 chr18_71272254     HCab    A    T        1      2        2 
  18 chr18_71272254     HPrz    A    T        1      2        2 
  18 chr18_71272254     ZBoe    A    T        0      0        2 
  18 chr18_71272254     ZGre    A    T        0      0        2 
  18 chr18_71272254     ZHar    A    T        0      0        2 
  18 chr18_71272254   Sample    A    T        0      0        2 
  18 chr18_71275076     AAsi    T    C        0      0        2 
  18 chr18_71275076     AKia    T    C        0      0        2 
  18 chr18_71275076     AOna    T    C        0      0        2 
  18 chr18_71275076     ASom    T    C        0      0        2 
  18 chr18_71275076     HCab    T    C        0      0        2 
  18 chr18_71275076     HPrz    T    C        0      0        2 
  18 chr18_71275076     ZBoe    T    C        0      0        2 
  18 chr18_71275076     ZGre    T    C        1      2        2 
  18 chr18_71275076     ZHar    T    C        0      0        2 
  18 chr18_71275076   Sample    T    C        0      0        2 
  18 chr18_71296158     AAsi    A    G        0      0        2 
  18 chr18_71296158     AKia    A    G        0      0        2 
  18 chr18_71296158     AOna    A    G        0      0        2 
  18 chr18_71296158     ASom    A    G        0      0        2 
  18 chr18_71296158     HCab    A    G        0      0        2 
  18 chr18_71296158     HPrz    A    G        0      0        2 
  18 chr18_71296158     ZBoe    A    G        0      0        2 
  18 chr18_71296158     ZGre    A    G      0.5      1        2 
  18 chr18_71296158     ZHar    A    G        0      0        2 
  18 chr18_71296158   Sample    A    G        0      0        2 
  18 chr18_71301214     AAsi    A    G        0      0        2 
  18 chr18_71301214     AKia    A    G        0      0        2 
  18 chr18_71301214     AOna    A    G        0      0        2 
  18 chr18_71301214     ASom    A    G        0      0        2 
  18 chr18_71301214     HCab    A    G        0      0        2 
  18 chr18_71301214     HPrz    A    G        0      0        2 
  18 chr18_71301214     ZBoe    A    G      0.5      1        2 
  18 chr18_71301214     ZGre    A    G        0      0        2 
  18 chr18_71301214     ZHar    A    G        0      0        2 
  18 chr18_71301214   Sample    A    G        0      0        2 
  18 chr18_71310691     AAsi    T    C        0      0        2 
  18 chr18_71310691     AKia    T    C      0.5      1        2 
  18 chr18_71310691     AOna    T    C        0      0        2 
  18 chr18_71310691     ASom    T    C        0      0        2 
  18 chr18_71310691     HCab    T    C        0      0        2 
  18 chr18_71310691     HPrz    T    C        0      0        2 
  18 chr18_71310691     ZBoe    T    C        0      0        2 
  18 chr18_71310691     ZGre    T    C        0      0        2 
  18 chr18_71310691     ZHar    T    C        0      0        2 
  18 chr18_71310691   Sample    T    C        0      0        2 
  18 chr18_71313611     AAsi    A    G        0      0        2 
  18 chr18_71313611     AKia    A    G        0      0        2 
  18 chr18_71313611     AOna    A    G        0      0        2 
  18 chr18_71313611     ASom    A    G        0      0        2 
  18 chr18_71313611     HCab    A    G        0      0        2 
  18 chr18_71313611     HPrz    A    G        0      0        2 
  18 chr18_71313611     ZBoe    A    G      0.5      1        2 
  18 chr18_71313611     ZGre    A    G        0      0        2 
  18 chr18_71313611     ZHar    A    G        0      0        2 
  18 chr18_71313611   Sample    A    G        0      0        2 
  18 chr18_71320229     AAsi    G    C        0      0        2 
  18 chr18_71320229     AKia    G    C        0      0        2 
  18 chr18_71320229     AOna    G    C        0      0        2 
  18 chr18_71320229     ASom    G    C        0      0        2 
  18 chr18_71320229     HCab    G    C        0      0        2 
  18 chr18_71320229     HPrz    G    C        0      0        2 
  18 chr18_71320229     ZBoe    G    C        1      2        2 
  18 chr18_71320229     ZGre    G    C        1      2        2 
  18 chr18_71320229     ZHar    G    C        1      2        2 
  18 chr18_71320229   Sample    G    C        0      0        2 
  18 chr18_71323017     AAsi    A    G        0      0        2 
  18 chr18_71323017     AKia    A    G        0      0        2 
  18 chr18_71323017     AOna    A    G        0      0        2 
  18 chr18_71323017     ASom    A    G        1      2        2 
  18 chr18_71323017     HCab    A    G        0      0        2 
  18 chr18_71323017     HPrz    A    G        0      0        2 
  18 chr18_71323017     ZBoe    A    G        0      0        2 
  18 chr18_71323017     ZGre    A    G        0      0        2 
  18 chr18_71323017     ZHar    A    G        0      0        2 
  18 chr18_71323017   Sample    A    G        0      0        2 
  18 chr18_71325654     AAsi    C    T        1      2        2 
  18 chr18_71325654     AKia    C    T        0      0        2 
  18 chr18_71325654     AOna    C    T        0      0        2 
  18 chr18_71325654     ASom    C    T        1      2        2 
  18 chr18_71325654     HCab    C    T        1      2        2 
  18 chr18_71325654     HPrz    C    T        1      2        2 
  18 chr18_71325654     ZBoe    C    T        0      0        2 
  18 chr18_71325654     ZGre    C    T        0      0        2 
  18 chr18_71325654     ZHar    C    T        0      0        2 
  18 chr18_71325654   Sample    C    T        1      2        2 
  18 chr18_71330487     AAsi    A    T        0      0        2 
  18 chr18_71330487     AKia    A    T        0      0        2 
  18 chr18_71330487     AOna    A    T        0      0        2 
  18 chr18_71330487     ASom    A    T        0      0        2 
  18 chr18_71330487     HCab    A    T        0      0        2 
  18 chr18_71330487     HPrz    A    T        0      0        2 
  18 chr18_71330487     ZBoe    A    T        1      2        2 
  18 chr18_71330487     ZGre    A    T        1      2        2 
  18 chr18_71330487     ZHar    A    T        1      2        2 
  18 chr18_71330487   Sample    A    T        0      0        2 
  18 chr18_71337241     AAsi    A    G        0      0        2 
  18 chr18_71337241     AKia    A    G        0      0        2 
  18 chr18_71337241     AOna    A    G        1      2        2 
  18 chr18_71337241     ASom    A    G        0      0        2 
  18 chr18_71337241     HCab    A    G        0      0        2 
  18 chr18_71337241     HPrz    A    G        0      0        2 
  18 chr18_71337241     ZBoe    A    G        0      0        2 
  18 chr18_71337241     ZGre    A    G        0      0        2 
  18 chr18_71337241     ZHar    A    G        0      0        2 
  18 chr18_71337241   Sample    A    G        0      0        2 
  18 chr18_71346495     AAsi    C    A        0      0        2 
  18 chr18_71346495     AKia    C    A        0      0        2 
  18 chr18_71346495     AOna    C    A        0      0        2 
  18 chr18_71346495     ASom    C    A        0      0        2 
  18 chr18_71346495     HCab    C    A        0      0        2 
  18 chr18_71346495     HPrz    C    A        0      0        2 
  18 chr18_71346495     ZBoe    C    A      0.5      1        2 
  18 chr18_71346495     ZGre    C    A        0      0        2 
  18 chr18_71346495     ZHar    C    A        0      0        2 
  18 chr18_71346495   Sample    C    A        0      0        2 
  18 chr18_71348763     AAsi    T    C        0      0        2 
  18 chr18_71348763     AKia    T    C        0      0        2 
  18 chr18_71348763     AOna    T    C        0      0        2 
  18 chr18_71348763     ASom    T    C        0      0        2 
  18 chr18_71348763     HCab    T    C        0      0        2 
  18 chr18_71348763     HPrz    T    C        0      0        2 
  18 chr18_71348763     ZBoe    T    C        0      0        2 
  18 chr18_71348763     ZGre    T    C        0      0        2 
  18 chr18_71348763     ZHar    T    C      0.5      1        2 
  18 chr18_71348763   Sample    T    C        0      0        2 
  18 chr18_71352130     AAsi    T    C        0      0        2 
  18 chr18_71352130     AKia    T    C        0      0        2 
  18 chr18_71352130     AOna    T    C        0      0        2 
  18 chr18_71352130     ASom    T    C        0      0        2 
  18 chr18_71352130     HCab    T    C        0      0        2 
  18 chr18_71352130     HPrz    T    C        0      0        2 
  18 chr18_71352130     ZBoe    T    C      0.5      1        2 
  18 chr18_71352130     ZGre    T    C        0      0        2 
  18 chr18_71352130     ZHar    T    C        0      0        2 
  18 chr18_71352130   Sample    T    C        0      0        2 
  18 chr18_71354140     AAsi    G    C        0      0        2 
  18 chr18_71354140     AKia    G    C        0      0        2 
  18 chr18_71354140     AOna    G    C        0      0        2 
  18 chr18_71354140     ASom    G    C        0      0        2 
  18 chr18_71354140     HCab    G    C        0      0        2 
  18 chr18_71354140     HPrz    G    C        0      0        2 
  18 chr18_71354140     ZBoe    G    C      0.5      1        2 
  18 chr18_71354140     ZGre    G    C        0      0        2 
  18 chr18_71354140     ZHar    G    C        0      0        2 
  18 chr18_71354140   Sample    G    C        0      0        2 
  18 chr18_71359842     AAsi    G    A        0      0        2 
  18 chr18_71359842     AKia    G    A        0      0        2 
  18 chr18_71359842     AOna    G    A        0      0        2 
  18 chr18_71359842     ASom    G    A        0      0        2 
  18 chr18_71359842     HCab    G    A      0.5      1        2 
  18 chr18_71359842     HPrz    G    A        0      0        2 
  18 chr18_71359842     ZBoe    G    A        0      0        2 
  18 chr18_71359842     ZGre    G    A        0      0        2 
  18 chr18_71359842     ZHar    G    A        0      0        2 
  18 chr18_71359842   Sample    G    A        0      0        2 
  18 chr18_71365656     AAsi    T    C        0      0        2 
  18 chr18_71365656     AKia    T    C        0      0        2 
  18 chr18_71365656     AOna    T    C        0      0        2 
  18 chr18_71365656     ASom    T    C        0      0        2 
  18 chr18_71365656     HCab    T    C        1      2        2 
  18 chr18_71365656     HPrz    T    C        1      2        2 
  18 chr18_71365656     ZBoe    T    C        0      0        2 
  18 chr18_71365656     ZGre    T    C        0      0        2 
  18 chr18_71365656     ZHar    T    C        0      0        2 
  18 chr18_71365656   Sample    T    C        0      0        2 
  18 chr18_71372626     AAsi    T    C        0      0        2 
  18 chr18_71372626     AKia    T    C        0      0        2 
  18 chr18_71372626     AOna    T    C        0      0        2 
  18 chr18_71372626     ASom    T    C        0      0        2 
  18 chr18_71372626     HCab    T    C        1      2        2 
  18 chr18_71372626     HPrz    T    C        1      2        2 
  18 chr18_71372626     ZBoe    T    C        0      0        2 
  18 chr18_71372626     ZGre    T    C        0      0        2 
  18 chr18_71372626     ZHar    T    C        0      0        2 
  18 chr18_71372626   Sample    T    C        0      0        2 
  18 chr18_71372982     AAsi    T    C        0      0        2 
  18 chr18_71372982     AKia    T    C        0      0        2 
  18 chr18_71372982     AOna    T    C      0.5      1        2 
  18 chr18_71372982     ASom    T    C        0      0        2 
  18 chr18_71372982     HCab    T    C        0      0        2 
  18 chr18_71372982     HPrz    T    C        0      0        2 
  18 chr18_71372982     ZBoe    T    C        0      0        2 
  18 chr18_71372982     ZGre    T    C        0      0        2 
  18 chr18_71372982     ZHar    T    C        0      0        2 
  18 chr18_71372982   Sample    T    C        0      0        2 
  18 chr18_71374088     AAsi    G    A        0      0        2 
  18 chr18_71374088     AKia    G    A        0      0        2 
  18 chr18_71374088     AOna    G    A      0.5      1        2 
  18 chr18_71374088     ASom    G    A        0      0        2 
  18 chr18_71374088     HCab    G    A        0      0        2 
  18 chr18_71374088     HPrz    G    A        0      0        2 
  18 chr18_71374088     ZBoe    G    A        0      0        2 
  18 chr18_71374088     ZGre    G    A        0      0        2 
  18 chr18_71374088     ZHar    G    A        0      0        2 
  18 chr18_71374088   Sample    G    A        0      0        2 
  18 chr18_71374825     AAsi    G    A        0      0        2 
  18 chr18_71374825     AKia    G    A        0      0        2 
  18 chr18_71374825     AOna    G    A        0      0        2 
  18 chr18_71374825     ASom    G    A        1      2        2 
  18 chr18_71374825     HCab    G    A        0      0        2 
  18 chr18_71374825     HPrz    G    A        0      0        2 
  18 chr18_71374825     ZBoe    G    A        0      0        2 
  18 chr18_71374825     ZGre    G    A        0      0        2 
  18 chr18_71374825     ZHar    G    A        0      0        2 
  18 chr18_71374825   Sample    G    A        0      0        2 
  18 chr18_71375857     AAsi    C    T        0      0        2 
  18 chr18_71375857     AKia    C    T        0      0        2 
  18 chr18_71375857     AOna    C    T        0      0        2 
  18 chr18_71375857     ASom    C    T        0      0        2 
  18 chr18_71375857     HCab    C    T        1      2        2 
  18 chr18_71375857     HPrz    C    T        1      2        2 
  18 chr18_71375857     ZBoe    C    T        0      0        2 
  18 chr18_71375857     ZGre    C    T        0      0        2 
  18 chr18_71375857     ZHar    C    T        0      0        2 
  18 chr18_71375857   Sample    C    T        0      0        2 
  18 chr18_71379352     AAsi    A    G        0      0        2 
  18 chr18_71379352     AKia    A    G        0      0        2 
  18 chr18_71379352     AOna    A    G        0      0        2 
  18 chr18_71379352     ASom    A    G        0      0        2 
  18 chr18_71379352     HCab    A    G        1      2        2 
  18 chr18_71379352     HPrz    A    G        1      2        2 
  18 chr18_71379352     ZBoe    A    G      0.5      1        2 
  18 chr18_71379352     ZGre    A    G        0      0        2 
  18 chr18_71379352     ZHar    A    G        0      0        2 
  18 chr18_71379352   Sample    A    G        0      0        2 
  18 chr18_71389538     AAsi    A    G        0      0        2 
  18 chr18_71389538     AKia    A    G      0.5      1        2 
  18 chr18_71389538     AOna    A    G        0      0        2 
  18 chr18_71389538     ASom    A    G        0      0        2 
  18 chr18_71389538     HCab    A    G        0      0        2 
  18 chr18_71389538     HPrz    A    G        0      0        2 
  18 chr18_71389538     ZBoe    A    G        0      0        2 
  18 chr18_71389538     ZGre    A    G        0      0        2 
  18 chr18_71389538     ZHar    A    G        0      0        2 
  18 chr18_71389538   Sample    A    G        0      0        2 
  18 chr18_71398458     AAsi    A    T        0      0        2 
  18 chr18_71398458     AKia    A    T        0      0        2 
  18 chr18_71398458     AOna    A    T        0      0        2 
  18 chr18_71398458     ASom    A    T        0      0        2 
  18 chr18_71398458     HCab    A    T        0      0        2 
  18 chr18_71398458     HPrz    A    T        0      0        2 
  18 chr18_71398458     ZBoe    A    T        0      0        2 
  18 chr18_71398458     ZGre    A    T        1      2        2 
  18 chr18_71398458     ZHar    A    T        0      0        2 
  18 chr18_71398458   Sample    A    T        0      0        2 
  18 chr18_71408392     AAsi    A    G        0      0        2 
  18 chr18_71408392     AKia    A    G        0      0        2 
  18 chr18_71408392     AOna    A    G        0      0        2 
  18 chr18_71408392     ASom    A    G        0      0        2 
  18 chr18_71408392     HCab    A    G        1      2        2 
  18 chr18_71408392     HPrz    A    G        1      2        2 
  18 chr18_71408392     ZBoe    A    G        0      0        2 
  18 chr18_71408392     ZGre    A    G        0      0        2 
  18 chr18_71408392     ZHar    A    G        0      0        2 
  18 chr18_71408392   Sample    A    G        0      0        2 
  18 chr18_71410120     AAsi    A    C        0      0        2 
  18 chr18_71410120     AKia    A    C        0      0        2 
  18 chr18_71410120     AOna    A    C        0      0        2 
  18 chr18_71410120     ASom    A    C        0      0        2 
  18 chr18_71410120     HCab    A    C        0      0        2 
  18 chr18_71410120     HPrz    A    C        0      0        2 
  18 chr18_71410120     ZBoe    A    C        0      0        2 
  18 chr18_71410120     ZGre    A    C      0.5      1        2 
  18 chr18_71410120     ZHar    A    C        0      0        2 
  18 chr18_71410120   Sample    A    C        0      0        2 
  18 chr18_71415783     AAsi    A    G        1      2        2 
  18 chr18_71415783     AKia    A    G        0      0        2 
  18 chr18_71415783     AOna    A    G        1      2        2 
  18 chr18_71415783     ASom    A    G        1      2        2 
  18 chr18_71415783     HCab    A    G        0      0        2 
  18 chr18_71415783     HPrz    A    G        0      0        2 
  18 chr18_71415783     ZBoe    A    G        0      0        2 
  18 chr18_71415783     ZGre    A    G        0      0        2 
  18 chr18_71415783     ZHar    A    G        0      0        2 
  18 chr18_71415783   Sample    A    G        1      2        2 
  18 chr18_71420866     AAsi    T    C        0      0        2 
  18 chr18_71420866     AKia    T    C        0      0        2 
  18 chr18_71420866     AOna    T    C        0      0        2 
  18 chr18_71420866     ASom    T    C        0      0        2 
  18 chr18_71420866     HCab    T    C        0      0        2 
  18 chr18_71420866     HPrz    T    C        0      0        2 
  18 chr18_71420866     ZBoe    T    C        0      0        2 
  18 chr18_71420866     ZGre    T    C        1      2        2 
  18 chr18_71420866     ZHar    T    C        0      0        2 
  18 chr18_71420866   Sample    T    C        0      0        2 
  18 chr18_71426316     AAsi    T    C        0      0        2 
  18 chr18_71426316     AKia    T    C        0      0        2 
  18 chr18_71426316     AOna    T    C        0      0        2 
  18 chr18_71426316     ASom    T    C      0.5      1        2 
  18 chr18_71426316     HCab    T    C        0      0        2 
  18 chr18_71426316     HPrz    T    C        0      0        2 
  18 chr18_71426316     ZBoe    T    C        0      0        2 
  18 chr18_71426316     ZGre    T    C        0      0        2 
  18 chr18_71426316     ZHar    T    C        0      0        2 
  18 chr18_71426316   Sample    T    C        0      0        2 
  18 chr18_71429596     AAsi    T    G        1      2        2 
  18 chr18_71429596     AKia    T    G        0      0        2 
  18 chr18_71429596     AOna    T    G        0      0        2 
  18 chr18_71429596     ASom    T    G        1      2        2 
  18 chr18_71429596     HCab    T    G        0      0        2 
  18 chr18_71429596     HPrz    T    G        0      0        2 
  18 chr18_71429596     ZBoe    T    G        0      0        2 
  18 chr18_71429596     ZGre    T    G        0      0        2 
  18 chr18_71429596     ZHar    T    G        0      0        2 
  18 chr18_71429596   Sample    T    G        1      2        2 
  18 chr18_71431393     AAsi    G    T        0      0        2 
  18 chr18_71431393     AKia    G    T        0      0        2 
  18 chr18_71431393     AOna    G    T        0      0        2 
  18 chr18_71431393     ASom    G    T        0      0        2 
  18 chr18_71431393     HCab    G    T        0      0        2 
  18 chr18_71431393     HPrz    G    T        0      0        2 
  18 chr18_71431393     ZBoe    G    T        1      2        2 
  18 chr18_71431393     ZGre    G    T        1      2        2 
  18 chr18_71431393     ZHar    G    T        0      0        2 
  18 chr18_71431393   Sample    G    T        0      0        2 
  18 chr18_71432683     AAsi    A    C        0      0        2 
  18 chr18_71432683     AKia    A    C        0      0        2 
  18 chr18_71432683     AOna    A    C        0      0        2 
  18 chr18_71432683     ASom    A    C        0      0        2 
  18 chr18_71432683     HCab    A    C        1      2        2 
  18 chr18_71432683     HPrz    A    C        1      2        2 
  18 chr18_71432683     ZBoe    A    C        0      0        2 
  18 chr18_71432683     ZGre    A    C        0      0        2 
  18 chr18_71432683     ZHar    A    C        0      0        2 
  18 chr18_71432683   Sample    A    C        0      0        2 
  18 chr18_71434184     AAsi    A    G        0      0        2 
  18 chr18_71434184     AKia    A    G        0      0        2 
  18 chr18_71434184     AOna    A    G        0      0        2 
  18 chr18_71434184     ASom    A    G      0.5      1        2 
  18 chr18_71434184     HCab    A    G        0      0        2 
  18 chr18_71434184     HPrz    A    G        0      0        2 
  18 chr18_71434184     ZBoe    A    G        0      0        2 
  18 chr18_71434184     ZGre    A    G        0      0        2 
  18 chr18_71434184     ZHar    A    G        0      0        2 
  18 chr18_71434184   Sample    A    G        0      0        2 
  18 chr18_71441985     AAsi    T    G        0      0        2 
  18 chr18_71441985     AKia    T    G        0      0        2 
  18 chr18_71441985     AOna    T    G        1      2        2 
  18 chr18_71441985     ASom    T    G        0      0        2 
  18 chr18_71441985     HCab    T    G        0      0        2 
  18 chr18_71441985     HPrz    T    G        0      0        2 
  18 chr18_71441985     ZBoe    T    G        0      0        2 
  18 chr18_71441985     ZGre    T    G        0      0        2 
  18 chr18_71441985     ZHar    T    G        0      0        2 
  18 chr18_71441985   Sample    T    G        0      0        2 
  18 chr18_71454601     AAsi    C    A        0      0        2 
  18 chr18_71454601     AKia    C    A        0      0        2 
  18 chr18_71454601     AOna    C    A        0      0        2 
  18 chr18_71454601     ASom    C    A        0      0        2 
  18 chr18_71454601     HCab    C    A        0      0        2 
  18 chr18_71454601     HPrz    C    A        0      0        2 
  18 chr18_71454601     ZBoe    C    A        0      0        2 
  18 chr18_71454601     ZGre    C    A        0      0        2 
  18 chr18_71454601     ZHar    C    A        1      2        2 
  18 chr18_71454601   Sample    C    A        0      0        2 
  18 chr18_71460055     AAsi    G    A        0      0        2 
  18 chr18_71460055     AKia    G    A        0      0        2 
  18 chr18_71460055     AOna    G    A        1      2        2 
  18 chr18_71460055     ASom    G    A        0      0        2 
  18 chr18_71460055     HCab    G    A        0      0        2 
  18 chr18_71460055     HPrz    G    A        0      0        2 
  18 chr18_71460055     ZBoe    G    A        0      0        2 
  18 chr18_71460055     ZGre    G    A        0      0        2 
  18 chr18_71460055     ZHar    G    A        0      0        2 
  18 chr18_71460055   Sample    G    A        0      0        2 
  18 chr18_71474349     AAsi    C    T        0      0        2 
  18 chr18_71474349     AKia    C    T        0      0        2 
  18 chr18_71474349     AOna    C    T        0      0        2 
  18 chr18_71474349     ASom    C    T        0      0        2 
  18 chr18_71474349     HCab    C    T        0      0        2 
  18 chr18_71474349     HPrz    C    T        0      0        2 
  18 chr18_71474349     ZBoe    C    T        1      2        2 
  18 chr18_71474349     ZGre    C    T        0      0        2 
  18 chr18_71474349     ZHar    C    T        0      0        2 
  18 chr18_71474349   Sample    C    T        0      0        2 
  18 chr18_71477580     AAsi    G    A        0      0        2 
  18 chr18_71477580     AKia    G    A        0      0        2 
  18 chr18_71477580     AOna    G    A        0      0        2 
  18 chr18_71477580     ASom    G    A        0      0        2 
  18 chr18_71477580     HCab    G    A        0      0        2 
  18 chr18_71477580     HPrz    G    A        0      0        2 
  18 chr18_71477580     ZBoe    G    A        1      2        2 
  18 chr18_71477580     ZGre    G    A        0      0        2 
  18 chr18_71477580     ZHar    G    A        0      0        2 
  18 chr18_71477580   Sample    G    A        0      0        2 
  18 chr18_71489197     AAsi    C    T        0      0        2 
  18 chr18_71489197     AKia    C    T        0      0        2 
  18 chr18_71489197     AOna    C    T        0      0        2 
  18 chr18_71489197     ASom    C    T        0      0        2 
  18 chr18_71489197     HCab    C    T        1      2        2 
  18 chr18_71489197     HPrz    C    T        1      2        2 
  18 chr18_71489197     ZBoe    C    T        0      0        2 
  18 chr18_71489197     ZGre    C    T        0      0        2 
  18 chr18_71489197     ZHar    C    T        0      0        2 
  18 chr18_71489197   Sample    C    T        0      0        2 
  18 chr18_71495185     AAsi    T    C        0      0        2 
  18 chr18_71495185     AKia    T    C        0      0        2 
  18 chr18_71495185     AOna    T    C        0      0        2 
  18 chr18_71495185     ASom    T    C        0      0        2 
  18 chr18_71495185     HCab    T    C        1      2        2 
  18 chr18_71495185     HPrz    T    C        1      2        2 
  18 chr18_71495185     ZBoe    T    C        0      0        2 
  18 chr18_71495185     ZGre    T    C        0      0        2 
  18 chr18_71495185     ZHar    T    C        0      0        2 
  18 chr18_71495185   Sample    T    C        0      0        2 
  18 chr18_71495636     AAsi    G    A        0      0        2 
  18 chr18_71495636     AKia    G    A        0      0        2 
  18 chr18_71495636     AOna    G    A        0      0        2 
  18 chr18_71495636     ASom    G    A        0      0        2 
  18 chr18_71495636     HCab    G    A        0      0        2 
  18 chr18_71495636     HPrz    G    A        0      0        2 
  18 chr18_71495636     ZBoe    G    A      0.5      1        2 
  18 chr18_71495636     ZGre    G    A        0      0        2 
  18 chr18_71495636     ZHar    G    A        0      0        2 
  18 chr18_71495636   Sample    G    A        0      0        2 
  18 chr18_71497126     AAsi    T    C        0      0        2 
  18 chr18_71497126     AKia    T    C        0      0        2 
  18 chr18_71497126     AOna    T    C        0      0        2 
  18 chr18_71497126     ASom    T    C        0      0        2 
  18 chr18_71497126     HCab    T    C        1      2        2 
  18 chr18_71497126     HPrz    T    C        1      2        2 
  18 chr18_71497126     ZBoe    T    C        0      0        2 
  18 chr18_71497126     ZGre    T    C        0      0        2 
  18 chr18_71497126     ZHar    T    C        0      0        2 
  18 chr18_71497126   Sample    T    C        0      0        2 
  18 chr18_71508733     AAsi    T    C        0      0        2 
  18 chr18_71508733     AKia    T    C        0      0        2 
  18 chr18_71508733     AOna    T    C        1      2        2 
  18 chr18_71508733     ASom    T    C        0      0        2 
  18 chr18_71508733     HCab    T    C        0      0        2 
  18 chr18_71508733     HPrz    T    C        0      0        2 
  18 chr18_71508733     ZBoe    T    C        0      0        2 
  18 chr18_71508733     ZGre    T    C        0      0        2 
  18 chr18_71508733     ZHar    T    C        0      0        2 
  18 chr18_71508733   Sample    T    C        0      0        2 
  18 chr18_71517784     AAsi    T    G        1      2        2 
  18 chr18_71517784     AKia    T    G        0      0        2 
  18 chr18_71517784     AOna    T    G        0      0        2 
  18 chr18_71517784     ASom    T    G      0.5      1        2 
  18 chr18_71517784     HCab    T    G        0      0        2 
  18 chr18_71517784     HPrz    T    G        0      0        2 
  18 chr18_71517784     ZBoe    T    G        0      0        2 
  18 chr18_71517784     ZGre    T    G        0      0        2 
  18 chr18_71517784     ZHar    T    G        0      0        2 
  18 chr18_71517784   Sample    T    G        0      0        2 
  18 chr18_71517818     AAsi    A    T        0      0        2 
  18 chr18_71517818     AKia    A    T        0      0        2 
  18 chr18_71517818     AOna    A    T        0      0        2 
  18 chr18_71517818     ASom    A    T        0      0        2 
  18 chr18_71517818     HCab    A    T        0      0        2 
  18 chr18_71517818     HPrz    A    T        0      0        2 
  18 chr18_71517818     ZBoe    A    T        0      0        2 
  18 chr18_71517818     ZGre    A    T      0.5      1        2 
  18 chr18_71517818     ZHar    A    T        0      0        2 
  18 chr18_71517818   Sample    A    T        0      0        2 
  18 chr18_71518760     AAsi    C    T        0      0        2 
  18 chr18_71518760     AKia    C    T        0      0        2 
  18 chr18_71518760     AOna    C    T        0      0        2 
  18 chr18_71518760     ASom    C    T      0.5      1        2 
  18 chr18_71518760     HCab    C    T        0      0        2 
  18 chr18_71518760     HPrz    C    T        0      0        2 
  18 chr18_71518760     ZBoe    C    T        0      0        2 
  18 chr18_71518760     ZGre    C    T        0      0        2 
  18 chr18_71518760     ZHar    C    T        0      0        2 
  18 chr18_71518760   Sample    C    T        1      2        2 
  18 chr18_71528479     AAsi    C    T        0      0        2 
  18 chr18_71528479     AKia    C    T        0      0        2 
  18 chr18_71528479     AOna    C    T        1      2        2 
  18 chr18_71528479     ASom    C    T        0      0        2 
  18 chr18_71528479     HCab    C    T        0      0        2 
  18 chr18_71528479     HPrz    C    T        0      0        2 
  18 chr18_71528479     ZBoe    C    T        0      0        2 
  18 chr18_71528479     ZGre    C    T        0      0        2 
  18 chr18_71528479     ZHar    C    T        0      0        2 
  18 chr18_71528479   Sample    C    T        0      0        2 
  18 chr18_71530000     AAsi    T    C        0      0        2 
  18 chr18_71530000     AKia    T    C        0      0        2 
  18 chr18_71530000     AOna    T    C        0      0        2 
  18 chr18_71530000     ASom    T    C        0      0        2 
  18 chr18_71530000     HCab    T    C        0      0        2 
  18 chr18_71530000     HPrz    T    C        0      0        2 
  18 chr18_71530000     ZBoe    T    C        0      0        2 
  18 chr18_71530000     ZGre    T    C      0.5      1        2 
  18 chr18_71530000     ZHar    T    C        0      0        2 
  18 chr18_71530000   Sample    T    C        0      0        2 
  18 chr18_71532227     AAsi    A    G        0      0        2 
  18 chr18_71532227     AKia    A    G        1      2        2 
  18 chr18_71532227     AOna    A    G        0      0        2 
  18 chr18_71532227     ASom    A    G        0      0        2 
  18 chr18_71532227     HCab    A    G        0      0        2 
  18 chr18_71532227     HPrz    A    G        0      0        2 
  18 chr18_71532227     ZBoe    A    G        0      0        2 
  18 chr18_71532227     ZGre    A    G        0      0        2 
  18 chr18_71532227     ZHar    A    G        0      0        2 
  18 chr18_71532227   Sample    A    G        0      0        2 
  18 chr18_71537688     AAsi    T    C        0      0        2 
  18 chr18_71537688     AKia    T    C        0      0        2 
  18 chr18_71537688     AOna    T    C        0      0        2 
  18 chr18_71537688     ASom    T    C        0      0        2 
  18 chr18_71537688     HCab    T    C        0      0        2 
  18 chr18_71537688     HPrz    T    C        0      0        2 
  18 chr18_71537688     ZBoe    T    C        1      2        2 
  18 chr18_71537688     ZGre    T    C        1      2        2 
  18 chr18_71537688     ZHar    T    C        1      2        2 
  18 chr18_71537688   Sample    T    C        0      0        2 
  18 chr18_71544051     AAsi    A    C        0      0        2 
  18 chr18_71544051     AKia    A    C      0.5      1        2 
  18 chr18_71544051     AOna    A    C        0      0        2 
  18 chr18_71544051     ASom    A    C        0      0        2 
  18 chr18_71544051     HCab    A    C        0      0        2 
  18 chr18_71544051     HPrz    A    C        0      0        2 
  18 chr18_71544051     ZBoe    A    C        0      0        2 
  18 chr18_71544051     ZGre    A    C        0      0        2 
  18 chr18_71544051     ZHar    A    C        0      0        2 
  18 chr18_71544051   Sample    A    C        0      0        2 
  18 chr18_71548982     AAsi    C    T        0      0        2 
  18 chr18_71548982     AKia    C    T        0      0        2 
  18 chr18_71548982     AOna    C    T        0      0        2 
  18 chr18_71548982     ASom    C    T        0      0        2 
  18 chr18_71548982     HCab    C    T        1      2        2 
  18 chr18_71548982     HPrz    C    T        1      2        2 
  18 chr18_71548982     ZBoe    C    T        0      0        2 
  18 chr18_71548982     ZGre    C    T        0      0        2 
  18 chr18_71548982     ZHar    C    T        0      0        2 
  18 chr18_71548982   Sample    C    T        0      0        2 
  18 chr18_71550163     AAsi    G    A        1      2        2 
  18 chr18_71550163     AKia    G    A        0      0        2 
  18 chr18_71550163     AOna    G    A        0      0        2 
  18 chr18_71550163     ASom    G    A        1      2        2 
  18 chr18_71550163     HCab    G    A        0      0        2 
  18 chr18_71550163     HPrz    G    A        0      0        2 
  18 chr18_71550163     ZBoe    G    A        0      0        2 
  18 chr18_71550163     ZGre    G    A        0      0        2 
  18 chr18_71550163     ZHar    G    A        0      0        2 
  18 chr18_71550163   Sample    G    A        1      2        2 
  18 chr18_71551063     AAsi    G    A        0      0        2 
  18 chr18_71551063     AKia    G    A        0      0        2 
  18 chr18_71551063     AOna    G    A        0      0        2 
  18 chr18_71551063     ASom    G    A        0      0        2 
  18 chr18_71551063     HCab    G    A        1      2        2 
  18 chr18_71551063     HPrz    G    A        1      2        2 
  18 chr18_71551063     ZBoe    G    A        0      0        2 
  18 chr18_71551063     ZGre    G    A        0      0        2 
  18 chr18_71551063     ZHar    G    A        0      0        2 
  18 chr18_71551063   Sample    G    A        0      0        2 
  18 chr18_71555546     AAsi    C    A        0      0        2 
  18 chr18_71555546     AKia    C    A        0      0        2 
  18 chr18_71555546     AOna    C    A        0      0        2 
  18 chr18_71555546     ASom    C    A        0      0        2 
  18 chr18_71555546     HCab    C    A        1      2        2 
  18 chr18_71555546     HPrz    C    A        1      2        2 
  18 chr18_71555546     ZBoe    C    A        0      0        2 
  18 chr18_71555546     ZGre    C    A        0      0        2 
  18 chr18_71555546     ZHar    C    A        0      0        2 
  18 chr18_71555546   Sample    C    A        0      0        2 
  18 chr18_71555632     AAsi    T    G        0      0        2 
  18 chr18_71555632     AKia    T    G        0      0        2 
  18 chr18_71555632     AOna    T    G        0      0        2 
  18 chr18_71555632     ASom    T    G      0.5      1        2 
  18 chr18_71555632     HCab    T    G        0      0        2 
  18 chr18_71555632     HPrz    T    G        0      0        2 
  18 chr18_71555632     ZBoe    T    G        0      0        2 
  18 chr18_71555632     ZGre    T    G        0      0        2 
  18 chr18_71555632     ZHar    T    G        0      0        2 
  18 chr18_71555632   Sample    T    G        0      0        2 
  18 chr18_71572071     AAsi    T    C        0      0        2 
  18 chr18_71572071     AKia    T    C        0      0        2 
  18 chr18_71572071     AOna    T    C      0.5      1        2 
  18 chr18_71572071     ASom    T    C        0      0        2 
  18 chr18_71572071     HCab    T    C        0      0        2 
  18 chr18_71572071     HPrz    T    C        0      0        2 
  18 chr18_71572071     ZBoe    T    C        0      0        2 
  18 chr18_71572071     ZGre    T    C        0      0        2 
  18 chr18_71572071     ZHar    T    C        0      0        2 
  18 chr18_71572071   Sample    T    C        0      0        2 
  18 chr18_71573008     AAsi    G    C        0      0        2 
  18 chr18_71573008     AKia    G    C        0      0        2 
  18 chr18_71573008     AOna    G    C        0      0        2 
  18 chr18_71573008     ASom    G    C        0      0        2 
  18 chr18_71573008     HCab    G    C        0      0        2 
  18 chr18_71573008     HPrz    G    C        0      0        2 
  18 chr18_71573008     ZBoe    G    C        0      0        2 
  18 chr18_71573008     ZGre    G    C      0.5      1        2 
  18 chr18_71573008     ZHar    G    C        0      0        2 
  18 chr18_71573008   Sample    G    C        0      0        2 
  18 chr18_71575367     AAsi    C    G        0      0        2 
  18 chr18_71575367     AKia    C    G        0      0        2 
  18 chr18_71575367     AOna    C    G        0      0        2 
  18 chr18_71575367     ASom    C    G        0      0        2 
  18 chr18_71575367     HCab    C    G        0      0        2 
  18 chr18_71575367     HPrz    C    G        0      0        2 
  18 chr18_71575367     ZBoe    C    G        0      0        2 
  18 chr18_71575367     ZGre    C    G        1      2        2 
  18 chr18_71575367     ZHar    C    G        0      0        2 
  18 chr18_71575367   Sample    C    G        0      0        2 
  18 chr18_71575520     AAsi    T    C        0      0        2 
  18 chr18_71575520     AKia    T    C        0      0        2 
  18 chr18_71575520     AOna    T    C        0      0        2 
  18 chr18_71575520     ASom    T    C        0      0        2 
  18 chr18_71575520     HCab    T    C        1      2        2 
  18 chr18_71575520     HPrz    T    C        1      2        2 
  18 chr18_71575520     ZBoe    T    C        0      0        2 
  18 chr18_71575520     ZGre    T    C        0      0        2 
  18 chr18_71575520     ZHar    T    C        0      0        2 
  18 chr18_71575520   Sample    T    C        0      0        2 
  18 chr18_71575833     AAsi    T    A        0      0        2 
  18 chr18_71575833     AKia    T    A        0      0        2 
  18 chr18_71575833     AOna    T    A        0      0        2 
  18 chr18_71575833     ASom    T    A        0      0        2 
  18 chr18_71575833     HCab    T    A        0      0        2 
  18 chr18_71575833     HPrz    T    A      0.5      1        2 
  18 chr18_71575833     ZBoe    T    A        0      0        2 
  18 chr18_71575833     ZGre    T    A        0      0        2 
  18 chr18_71575833     ZHar    T    A        0      0        2 
  18 chr18_71575833   Sample    T    A        0      0        2 
  18 chr18_71583275     AAsi    A    G        0      0        2 
  18 chr18_71583275     AKia    A    G      0.5      1        2 
  18 chr18_71583275     AOna    A    G        0      0        2 
  18 chr18_71583275     ASom    A    G        0      0        2 
  18 chr18_71583275     HCab    A    G        0      0        2 
  18 chr18_71583275     HPrz    A    G        0      0        2 
  18 chr18_71583275     ZBoe    A    G        0      0        2 
  18 chr18_71583275     ZGre    A    G        0      0        2 
  18 chr18_71583275     ZHar    A    G        0      0        2 
  18 chr18_71583275   Sample    A    G        0      0        2 
  18 chr18_71584763     AAsi    A    G        0      0        2 
  18 chr18_71584763     AKia    A    G        0      0        2 
  18 chr18_71584763     AOna    A    G        0      0        2 
  18 chr18_71584763     ASom    A    G        0      0        2 
  18 chr18_71584763     HCab    A    G        0      0        2 
  18 chr18_71584763     HPrz    A    G        0      0        2 
  18 chr18_71584763     ZBoe    A    G        0      0        2 
  18 chr18_71584763     ZGre    A    G        0      0        2 
  18 chr18_71584763     ZHar    A    G      0.5      1        2 
  18 chr18_71584763   Sample    A    G        0      0        2 
  18 chr18_71589674     AAsi    T    C        0      0        2 
  18 chr18_71589674     AKia    T    C        0      0        2 
  18 chr18_71589674     AOna    T    C        0      0        2 
  18 chr18_71589674     ASom    T    C        0      0        2 
  18 chr18_71589674     HCab    T    C        0      0        2 
  18 chr18_71589674     HPrz    T    C        0      0        2 
  18 chr18_71589674     ZBoe    T    C        0      0        2 
  18 chr18_71589674     ZGre    T    C        0      0        2 
  18 chr18_71589674     ZHar    T    C      0.5      1        2 
  18 chr18_71589674   Sample    T    C        0      0        2 
  18 chr18_71606274     AAsi    C    G        0      0        2 
  18 chr18_71606274     AKia    C    G        0      0        2 
  18 chr18_71606274     AOna    C    G        0      0        2 
  18 chr18_71606274     ASom    C    G        0      0        2 
  18 chr18_71606274     HCab    C    G        0      0        2 
  18 chr18_71606274     HPrz    C    G        0      0        2 
  18 chr18_71606274     ZBoe    C    G        0      0        2 
  18 chr18_71606274     ZGre    C    G        0      0        2 
  18 chr18_71606274     ZHar    C    G      0.5      1        2 
  18 chr18_71606274   Sample    C    G        0      0        2 
  18 chr18_71607027     AAsi    T    C        0      0        2 
  18 chr18_71607027     AKia    T    C        0      0        2 
  18 chr18_71607027     AOna    T    C        0      0        2 
  18 chr18_71607027     ASom    T    C        0      0        2 
  18 chr18_71607027     HCab    T    C        0      0        2 
  18 chr18_71607027     HPrz    T    C        0      0        2 
  18 chr18_71607027     ZBoe    T    C        0      0        2 
  18 chr18_71607027     ZGre    T    C        1      2        2 
  18 chr18_71607027     ZHar    T    C        0      0        2 
  18 chr18_71607027   Sample    T    C        0      0        2 
  18 chr18_71608133     AAsi    C    A        0      0        2 
  18 chr18_71608133     AKia    C    A        0      0        2 
  18 chr18_71608133     AOna    C    A        0      0        2 
  18 chr18_71608133     ASom    C    A      0.5      1        2 
  18 chr18_71608133     HCab    C    A        0      0        2 
  18 chr18_71608133     HPrz    C    A        0      0        2 
  18 chr18_71608133     ZBoe    C    A        0      0        2 
  18 chr18_71608133     ZGre    C    A        0      0        2 
  18 chr18_71608133     ZHar    C    A        0      0        2 
  18 chr18_71608133   Sample    C    A        0      0        2 
  18 chr18_71608530     AAsi    C    T        0      0        2 
  18 chr18_71608530     AKia    C    T        0      0        2 
  18 chr18_71608530     AOna    C    T        0      0        2 
  18 chr18_71608530     ASom    C    T        0      0        2 
  18 chr18_71608530     HCab    C    T        1      2        2 
  18 chr18_71608530     HPrz    C    T        1      2        2 
  18 chr18_71608530     ZBoe    C    T        0      0        2 
  18 chr18_71608530     ZGre    C    T        0      0        2 
  18 chr18_71608530     ZHar    C    T        0      0        2 
  18 chr18_71608530   Sample    C    T        0      0        2 
  18 chr18_71609291     AAsi    G    C        0      0        2 
  18 chr18_71609291     AKia    G    C        0      0        2 
  18 chr18_71609291     AOna    G    C        0      0        2 
  18 chr18_71609291     ASom    G    C        0      0        2 
  18 chr18_71609291     HCab    G    C        1      2        2 
  18 chr18_71609291     HPrz    G    C        1      2        2 
  18 chr18_71609291     ZBoe    G    C        0      0        2 
  18 chr18_71609291     ZGre    G    C        0      0        2 
  18 chr18_71609291     ZHar    G    C        0      0        2 
  18 chr18_71609291   Sample    G    C        0      0        2 
  18 chr18_71613427     AAsi    T    C        0      0        2 
  18 chr18_71613427     AKia    T    C        0      0        2 
  18 chr18_71613427     AOna    T    C      0.5      1        2 
  18 chr18_71613427     ASom    T    C        0      0        2 
  18 chr18_71613427     HCab    T    C        0      0        2 
  18 chr18_71613427     HPrz    T    C        0      0        2 
  18 chr18_71613427     ZBoe    T    C        0      0        2 
  18 chr18_71613427     ZGre    T    C        0      0        2 
  18 chr18_71613427     ZHar    T    C        0      0        2 
  18 chr18_71613427   Sample    T    C        0      0        2 
  18 chr18_71616037     AAsi    C    G        0      0        2 
  18 chr18_71616037     AKia    C    G        0      0        2 
  18 chr18_71616037     AOna    C    G        0      0        2 
  18 chr18_71616037     ASom    C    G        0      0        2 
  18 chr18_71616037     HCab    C    G        1      2        2 
  18 chr18_71616037     HPrz    C    G        1      2        2 
  18 chr18_71616037     ZBoe    C    G        0      0        2 
  18 chr18_71616037     ZGre    C    G        0      0        2 
  18 chr18_71616037     ZHar    C    G        0      0        2 
  18 chr18_71616037   Sample    C    G        0      0        2 
  18 chr18_71616935     AAsi    C    T        0      0        2 
  18 chr18_71616935     AKia    C    T        0      0        2 
  18 chr18_71616935     AOna    C    T        0      0        2 
  18 chr18_71616935     ASom    C    T        0      0        2 
  18 chr18_71616935     HCab    C    T        0      0        2 
  18 chr18_71616935     HPrz    C    T        0      0        2 
  18 chr18_71616935     ZBoe    C    T        0      0        2 
  18 chr18_71616935     ZGre    C    T      0.5      1        2 
  18 chr18_71616935     ZHar    C    T        0      0        2 
  18 chr18_71616935   Sample    C    T        0      0        2 
  18 chr18_71629507     AAsi    G    C        0      0        2 
  18 chr18_71629507     AKia    G    C        0      0        2 
  18 chr18_71629507     AOna    G    C        0      0        2 
  18 chr18_71629507     ASom    G    C        0      0        2 
  18 chr18_71629507     HCab    G    C        1      2        2 
  18 chr18_71629507     HPrz    G    C        1      2        2 
  18 chr18_71629507     ZBoe    G    C        0      0        2 
  18 chr18_71629507     ZGre    G    C        0      0        2 
  18 chr18_71629507     ZHar    G    C        0      0        2 
  18 chr18_71629507   Sample    G    C        0      0        2 
  18 chr18_71632979     AAsi    G    T        0      0        2 
  18 chr18_71632979     AKia    G    T        1      2        2 
  18 chr18_71632979     AOna    G    T        1      2        2 
  18 chr18_71632979     ASom    G    T        0      0        2 
  18 chr18_71632979     HCab    G    T        0      0        2 
  18 chr18_71632979     HPrz    G    T        0      0        2 
  18 chr18_71632979     ZBoe    G    T        0      0        2 
  18 chr18_71632979     ZGre    G    T        0      0        2 
  18 chr18_71632979     ZHar    G    T        0      0        2 
  18 chr18_71632979   Sample    G    T        0      0        2 
  18 chr18_71636109     AAsi    T    C        0      0        2 
  18 chr18_71636109     AKia    T    C        0      0        2 
  18 chr18_71636109     AOna    T    C        0      0        2 
  18 chr18_71636109     ASom    T    C        0      0        2 
  18 chr18_71636109     HCab    T    C        1      2        2 
  18 chr18_71636109     HPrz    T    C        1      2        2 
  18 chr18_71636109     ZBoe    T    C        0      0        2 
  18 chr18_71636109     ZGre    T    C        0      0        2 
  18 chr18_71636109     ZHar    T    C        0      0        2 
  18 chr18_71636109   Sample    T    C        0      0        2 
  18 chr18_71638988     AAsi    T    A        0      0        2 
  18 chr18_71638988     AKia    T    A        0      0        2 
  18 chr18_71638988     AOna    T    A        0      0        2 
  18 chr18_71638988     ASom    T    A        0      0        2 
  18 chr18_71638988     HCab    T    A        1      2        2 
  18 chr18_71638988     HPrz    T    A        1      2        2 
  18 chr18_71638988     ZBoe    T    A        0      0        2 
  18 chr18_71638988     ZGre    T    A        0      0        2 
  18 chr18_71638988     ZHar    T    A        0      0        2 
  18 chr18_71638988   Sample    T    A        0      0        2 
  18 chr18_71639058     AAsi    T    C        1      2        2 
  18 chr18_71639058     AKia    T    C        0      0        2 
  18 chr18_71639058     AOna    T    C        0      0        2 
  18 chr18_71639058     ASom    T    C        1      2        2 
  18 chr18_71639058     HCab    T    C        0      0        2 
  18 chr18_71639058     HPrz    T    C        0      0        2 
  18 chr18_71639058     ZBoe    T    C        0      0        2 
  18 chr18_71639058     ZGre    T    C        0      0        2 
  18 chr18_71639058     ZHar    T    C        0      0        2 
  18 chr18_71639058   Sample    T    C        1      2        2 
  18 chr18_71646003     AAsi    A    C        0      0        2 
  18 chr18_71646003     AKia    A    C        0      0        2 
  18 chr18_71646003     AOna    A    C        0      0        2 
  18 chr18_71646003     ASom    A    C        0      0        2 
  18 chr18_71646003     HCab    A    C        1      2        2 
  18 chr18_71646003     HPrz    A    C        1      2        2 
  18 chr18_71646003     ZBoe    A    C        0      0        2 
  18 chr18_71646003     ZGre    A    C        0      0        2 
  18 chr18_71646003     ZHar    A    C        0      0        2 
  18 chr18_71646003   Sample    A    C        0      0        2 
  18 chr18_71647127     AAsi    G    A        0      0        2 
  18 chr18_71647127     AKia    G    A        0      0        2 
  18 chr18_71647127     AOna    G    A        0      0        2 
  18 chr18_71647127     ASom    G    A        0      0        2 
  18 chr18_71647127     HCab    G    A        1      2        2 
  18 chr18_71647127     HPrz    G    A        1      2        2 
  18 chr18_71647127     ZBoe    G    A        0      0        2 
  18 chr18_71647127     ZGre    G    A        0      0        2 
  18 chr18_71647127     ZHar    G    A        0      0        2 
  18 chr18_71647127   Sample    G    A        0      0        2 
  18 chr18_71647422     AAsi    T    A        0      0        2 
  18 chr18_71647422     AKia    T    A        0      0        2 
  18 chr18_71647422     AOna    T    A        0      0        2 
  18 chr18_71647422     ASom    T    A        0      0        2 
  18 chr18_71647422     HCab    T    A        0      0        2 
  18 chr18_71647422     HPrz    T    A        0      0        2 
  18 chr18_71647422     ZBoe    T    A      0.5      1        2 
  18 chr18_71647422     ZGre    T    A        0      0        2 
  18 chr18_71647422     ZHar    T    A        0      0        2 
  18 chr18_71647422   Sample    T    A        0      0        2 
  18 chr18_71648659     AAsi    T    G        1      2        2 
  18 chr18_71648659     AKia    T    G        0      0        2 
  18 chr18_71648659     AOna    T    G        0      0        2 
  18 chr18_71648659     ASom    T    G        0      0        2 
  18 chr18_71648659     HCab    T    G        0      0        2 
  18 chr18_71648659     HPrz    T    G        0      0        2 
  18 chr18_71648659     ZBoe    T    G        0      0        2 
  18 chr18_71648659     ZGre    T    G        0      0        2 
  18 chr18_71648659     ZHar    T    G        0      0        2 
  18 chr18_71648659   Sample    T    G        0      0        2 
  18 chr18_71648676     AAsi    A    T        0      0        2 
  18 chr18_71648676     AKia    A    T        0      0        2 
  18 chr18_71648676     AOna    A    T        0      0        2 
  18 chr18_71648676     ASom    A    T        0      0        2 
  18 chr18_71648676     HCab    A    T        0      0        2 
  18 chr18_71648676     HPrz    A    T        0      0        2 
  18 chr18_71648676     ZBoe    A    T        0      0        2 
  18 chr18_71648676     ZGre    A    T        0      0        2 
  18 chr18_71648676     ZHar    A    T      0.5      1        2 
  18 chr18_71648676   Sample    A    T        0      0        2 
  18 chr18_71657608     AAsi    A    C        0      0        2 
  18 chr18_71657608     AKia    A    C        0      0        2 
  18 chr18_71657608     AOna    A    C        0      0        2 
  18 chr18_71657608     ASom    A    C        0      0        2 
  18 chr18_71657608     HCab    A    C        1      2        2 
  18 chr18_71657608     HPrz    A    C        1      2        2 
  18 chr18_71657608     ZBoe    A    C        0      0        2 
  18 chr18_71657608     ZGre    A    C        0      0        2 
  18 chr18_71657608     ZHar    A    C        0      0        2 
  18 chr18_71657608   Sample    A    C        0      0        2 
  18 chr18_71671429     AAsi    T    G        0      0        2 
  18 chr18_71671429     AKia    T    G        0      0        2 
  18 chr18_71671429     AOna    T    G        0      0        2 
  18 chr18_71671429     ASom    T    G        0      0        2 
  18 chr18_71671429     HCab    T    G        1      2        2 
  18 chr18_71671429     HPrz    T    G        1      2        2 
  18 chr18_71671429     ZBoe    T    G        0      0        2 
  18 chr18_71671429     ZGre    T    G        0      0        2 
  18 chr18_71671429     ZHar    T    G        0      0        2 
  18 chr18_71671429   Sample    T    G        0      0        2 
  18 chr18_71676724     AAsi    C    T        0      0        2 
  18 chr18_71676724     AKia    C    T        0      0        2 
  18 chr18_71676724     AOna    C    T      0.5      1        2 
  18 chr18_71676724     ASom    C    T        0      0        2 
  18 chr18_71676724     HCab    C    T        0      0        2 
  18 chr18_71676724     HPrz    C    T        0      0        2 
  18 chr18_71676724     ZBoe    C    T        0      0        2 
  18 chr18_71676724     ZGre    C    T        0      0        2 
  18 chr18_71676724     ZHar    C    T        0      0        2 
  18 chr18_71676724   Sample    C    T        0      0        2 
  18 chr18_71678481     AAsi    G    A        0      0        2 
  18 chr18_71678481     AKia    G    A        0      0        2 
  18 chr18_71678481     AOna    G    A        0      0        2 
  18 chr18_71678481     ASom    G    A        0      0        2 
  18 chr18_71678481     HCab    G    A        1      2        2 
  18 chr18_71678481     HPrz    G    A        1      2        2 
  18 chr18_71678481     ZBoe    G    A        0      0        2 
  18 chr18_71678481     ZGre    G    A        0      0        2 
  18 chr18_71678481     ZHar    G    A        0      0        2 
  18 chr18_71678481   Sample    G    A        0      0        2 
  18 chr18_71679667     AAsi    T    C        0      0        2 
  18 chr18_71679667     AKia    T    C        1      2        2 
  18 chr18_71679667     AOna    T    C        0      0        2 
  18 chr18_71679667     ASom    T    C        0      0        2 
  18 chr18_71679667     HCab    T    C        0      0        2 
  18 chr18_71679667     HPrz    T    C        0      0        2 
  18 chr18_71679667     ZBoe    T    C        0      0        2 
  18 chr18_71679667     ZGre    T    C        0      0        2 
  18 chr18_71679667     ZHar    T    C        0      0        2 
  18 chr18_71679667   Sample    T    C        0      0        2 
  18 chr18_71682171     AAsi    C    T        0      0        2 
  18 chr18_71682171     AKia    C    T        0      0        2 
  18 chr18_71682171     AOna    C    T        0      0        2 
  18 chr18_71682171     ASom    C    T        0      0        2 
  18 chr18_71682171     HCab    C    T        0      0        2 
  18 chr18_71682171     HPrz    C    T        0      0        2 
  18 chr18_71682171     ZBoe    C    T        1      2        2 
  18 chr18_71682171     ZGre    C    T        0      0        2 
  18 chr18_71682171     ZHar    C    T        0      0        2 
  18 chr18_71682171   Sample    C    T        0      0        2 
  18 chr18_71690462     AAsi    C    G        0      0        2 
  18 chr18_71690462     AKia    C    G      0.5      1        2 
  18 chr18_71690462     AOna    C    G        0      0        2 
  18 chr18_71690462     ASom    C    G        0      0        2 
  18 chr18_71690462     HCab    C    G        0      0        2 
  18 chr18_71690462     HPrz    C    G        0      0        2 
  18 chr18_71690462     ZBoe    C    G        0      0        2 
  18 chr18_71690462     ZGre    C    G        0      0        2 
  18 chr18_71690462     ZHar    C    G        0      0        2 
  18 chr18_71690462   Sample    C    G        0      0        2 
  18 chr18_71695091     AAsi    G    A        1      2        2 
  18 chr18_71695091     AKia    G    A        0      0        2 
  18 chr18_71695091     AOna    G    A        0      0        2 
  18 chr18_71695091     ASom    G    A        1      2        2 
  18 chr18_71695091     HCab    G    A        0      0        2 
  18 chr18_71695091     HPrz    G    A        0      0        2 
  18 chr18_71695091     ZBoe    G    A        0      0        2 
  18 chr18_71695091     ZGre    G    A        0      0        2 
  18 chr18_71695091     ZHar    G    A        0      0        2 
  18 chr18_71695091   Sample    G    A        0      0        2 
  18 chr18_71700600     AAsi    C    T        1      2        2 
  18 chr18_71700600     AKia    C    T        1      2        2 
  18 chr18_71700600     AOna    C    T        1      2        2 
  18 chr18_71700600     ASom    C    T        1      2        2 
  18 chr18_71700600     HCab    C    T        0      0        2 
  18 chr18_71700600     HPrz    C    T        0      0        2 
  18 chr18_71700600     ZBoe    C    T        0      0        2 
  18 chr18_71700600     ZGre    C    T        0      0        2 
  18 chr18_71700600     ZHar    C    T        0      0        2 
  18 chr18_71700600   Sample    C    T        1      2        2 
  18 chr18_71708617     AAsi    A    G        0      0        2 
  18 chr18_71708617     AKia    A    G        0      0        2 
  18 chr18_71708617     AOna    A    G      0.5      1        2 
  18 chr18_71708617     ASom    A    G        0      0        2 
  18 chr18_71708617     HCab    A    G        0      0        2 
  18 chr18_71708617     HPrz    A    G        0      0        2 
  18 chr18_71708617     ZBoe    A    G        0      0        2 
  18 chr18_71708617     ZGre    A    G        0      0        2 
  18 chr18_71708617     ZHar    A    G        0      0        2 
  18 chr18_71708617   Sample    A    G        0      0        2 
  18 chr18_71709811     AAsi    C    A        0      0        2 
  18 chr18_71709811     AKia    C    A        0      0        2 
  18 chr18_71709811     AOna    C    A        0      0        2 
  18 chr18_71709811     ASom    C    A        0      0        2 
  18 chr18_71709811     HCab    C    A        0      0        2 
  18 chr18_71709811     HPrz    C    A        0      0        2 
  18 chr18_71709811     ZBoe    C    A      0.5      1        2 
  18 chr18_71709811     ZGre    C    A        0      0        2 
  18 chr18_71709811     ZHar    C    A        0      0        2 
  18 chr18_71709811   Sample    C    A        0      0        2 
  18 chr18_71717101     AAsi    G    C        0      0        2 
  18 chr18_71717101     AKia    G    C        0      0        2 
  18 chr18_71717101     AOna    G    C        0      0        2 
  18 chr18_71717101     ASom    G    C        0      0        2 
  18 chr18_71717101     HCab    G    C        0      0        2 
  18 chr18_71717101     HPrz    G    C        0      0        2 
  18 chr18_71717101     ZBoe    G    C        0      0        2 
  18 chr18_71717101     ZGre    G    C        0      0        2 
  18 chr18_71717101     ZHar    G    C      0.5      1        2 
  18 chr18_71717101   Sample    G    C        0      0        2 
  18 chr18_71728735     AAsi    T    A        0      0        2 
  18 chr18_71728735     AKia    T    A        0      0        2 
  18 chr18_71728735     AOna    T    A        0      0        2 
  18 chr18_71728735     ASom    T    A        0      0        2 
  18 chr18_71728735     HCab    T    A        1      2        2 
  18 chr18_71728735     HPrz    T    A        1      2        2 
  18 chr18_71728735     ZBoe    T    A        0      0        2 
  18 chr18_71728735     ZGre    T    A        0      0        2 
  18 chr18_71728735     ZHar    T    A        0      0        2 
  18 chr18_71728735   Sample    T    A        0      0        2 
  18 chr18_71730159     AAsi    G    A        0      0        2 
  18 chr18_71730159     AKia    G    A        0      0        2 
  18 chr18_71730159     AOna    G    A        0      0        2 
  18 chr18_71730159     ASom    G    A        0      0        2 
  18 chr18_71730159     HCab    G    A        0      0        2 
  18 chr18_71730159     HPrz    G    A        0      0        2 
  18 chr18_71730159     ZBoe    G    A        0      0        2 
  18 chr18_71730159     ZGre    G    A        0      0        2 
  18 chr18_71730159     ZHar    G    A      0.5      1        2 
  18 chr18_71730159   Sample    G    A        0      0        2 
  18 chr18_71730872     AAsi    G    T      0.5      1        2 
  18 chr18_71730872     AKia    G    T        0      0        2 
  18 chr18_71730872     AOna    G    T        0      0        2 
  18 chr18_71730872     ASom    G    T        0      0        2 
  18 chr18_71730872     HCab    G    T        0      0        2 
  18 chr18_71730872     HPrz    G    T        0      0        2 
  18 chr18_71730872     ZBoe    G    T        0      0        2 
  18 chr18_71730872     ZGre    G    T        0      0        2 
  18 chr18_71730872     ZHar    G    T        0      0        2 
  18 chr18_71730872   Sample    G    T        1      2        2 
  18 chr18_71731150     AAsi    C    T        0      0        2 
  18 chr18_71731150     AKia    C    T        0      0        2 
  18 chr18_71731150     AOna    C    T        0      0        2 
  18 chr18_71731150     ASom    C    T        0      0        2 
  18 chr18_71731150     HCab    C    T        1      2        2 
  18 chr18_71731150     HPrz    C    T        1      2        2 
  18 chr18_71731150     ZBoe    C    T        0      0        2 
  18 chr18_71731150     ZGre    C    T        0      0        2 
  18 chr18_71731150     ZHar    C    T        0      0        2 
  18 chr18_71731150   Sample    C    T        0      0        2 
  18 chr18_71735563     AAsi    G    A        0      0        2 
  18 chr18_71735563     AKia    G    A        0      0        2 
  18 chr18_71735563     AOna    G    A      0.5      1        2 
  18 chr18_71735563     ASom    G    A        0      0        2 
  18 chr18_71735563     HCab    G    A        0      0        2 
  18 chr18_71735563     HPrz    G    A        0      0        2 
  18 chr18_71735563     ZBoe    G    A        0      0        2 
  18 chr18_71735563     ZGre    G    A        0      0        2 
  18 chr18_71735563     ZHar    G    A        0      0        2 
  18 chr18_71735563   Sample    G    A        0      0        2 
  18 chr18_71750246     AAsi    T    G        0      0        2 
  18 chr18_71750246     AKia    T    G        0      0        2 
  18 chr18_71750246     AOna    T    G        0      0        2 
  18 chr18_71750246     ASom    T    G        0      0        2 
  18 chr18_71750246     HCab    T    G        0      0        2 
  18 chr18_71750246     HPrz    T    G        0      0        2 
  18 chr18_71750246     ZBoe    T    G      0.5      1        2 
  18 chr18_71750246     ZGre    T    G        0      0        2 
  18 chr18_71750246     ZHar    T    G        0      0        2 
  18 chr18_71750246   Sample    T    G        0      0        2 
  18 chr18_71754141     AAsi    T    G        0      0        2 
  18 chr18_71754141     AKia    T    G        0      0        2 
  18 chr18_71754141     AOna    T    G        0      0        2 
  18 chr18_71754141     ASom    T    G        0      0        2 
  18 chr18_71754141     HCab    T    G        1      2        2 
  18 chr18_71754141     HPrz    T    G        1      2        2 
  18 chr18_71754141     ZBoe    T    G        0      0        2 
  18 chr18_71754141     ZGre    T    G        0      0        2 
  18 chr18_71754141     ZHar    T    G        0      0        2 
  18 chr18_71754141   Sample    T    G        0      0        2 
  18 chr18_71754313     AAsi    G    A        0      0        2 
  18 chr18_71754313     AKia    G    A        0      0        2 
  18 chr18_71754313     AOna    G    A        0      0        2 
  18 chr18_71754313     ASom    G    A        0      0        2 
  18 chr18_71754313     HCab    G    A        1      2        2 
  18 chr18_71754313     HPrz    G    A        1      2        2 
  18 chr18_71754313     ZBoe    G    A        0      0        2 
  18 chr18_71754313     ZGre    G    A        0      0        2 
  18 chr18_71754313     ZHar    G    A        0      0        2 
  18 chr18_71754313   Sample    G    A        0      0        2 
  18 chr18_71758542     AAsi    C    T        0      0        2 
  18 chr18_71758542     AKia    C    T        0      0        2 
  18 chr18_71758542     AOna    C    T        0      0        2 
  18 chr18_71758542     ASom    C    T        0      0        2 
  18 chr18_71758542     HCab    C    T        1      2        2 
  18 chr18_71758542     HPrz    C    T        1      2        2 
  18 chr18_71758542     ZBoe    C    T        0      0        2 
  18 chr18_71758542     ZGre    C    T        0      0        2 
  18 chr18_71758542     ZHar    C    T        0      0        2 
  18 chr18_71758542   Sample    C    T        0      0        2 
  18 chr18_71764313     AAsi    A    G        0      0        2 
  18 chr18_71764313     AKia    A    G        0      0        2 
  18 chr18_71764313     AOna    A    G        0      0        2 
  18 chr18_71764313     ASom    A    G        0      0        2 
  18 chr18_71764313     HCab    A    G        0      0        2 
  18 chr18_71764313     HPrz    A    G        0      0        2 
  18 chr18_71764313     ZBoe    A    G        0      0        2 
  18 chr18_71764313     ZGre    A    G      0.5      1        2 
  18 chr18_71764313     ZHar    A    G        0      0        2 
  18 chr18_71764313   Sample    A    G        0      0        2 
  18 chr18_71765238     AAsi    G    C        0      0        2 
  18 chr18_71765238     AKia    G    C        0      0        2 
  18 chr18_71765238     AOna    G    C        0      0        2 
  18 chr18_71765238     ASom    G    C        0      0        2 
  18 chr18_71765238     HCab    G    C        0      0        2 
  18 chr18_71765238     HPrz    G    C        0      0        2 
  18 chr18_71765238     ZBoe    G    C        0      0        2 
  18 chr18_71765238     ZGre    G    C        0      0        2 
  18 chr18_71765238     ZHar    G    C      0.5      1        2 
  18 chr18_71765238   Sample    G    C        0      0        2 
  18 chr18_71773599     AAsi    T    C        0      0        2 
  18 chr18_71773599     AKia    T    C        0      0        2 
  18 chr18_71773599     AOna    T    C        0      0        2 
  18 chr18_71773599     ASom    T    C        0      0        2 
  18 chr18_71773599     HCab    T    C      0.5      1        2 
  18 chr18_71773599     HPrz    T    C        0      0        2 
  18 chr18_71773599     ZBoe    T    C        0      0        2 
  18 chr18_71773599     ZGre    T    C        0      0        2 
  18 chr18_71773599     ZHar    T    C        0      0        2 
  18 chr18_71773599   Sample    T    C        0      0        2 
  18 chr18_71777297     AAsi    C    T        0      0        2 
  18 chr18_71777297     AKia    C    T        0      0        2 
  18 chr18_71777297     AOna    C    T        0      0        2 
  18 chr18_71777297     ASom    C    T        0      0        2 
  18 chr18_71777297     HCab    C    T        0      0        2 
  18 chr18_71777297     HPrz    C    T        0      0        2 
  18 chr18_71777297     ZBoe    C    T      0.5      1        2 
  18 chr18_71777297     ZGre    C    T        0      0        2 
  18 chr18_71777297     ZHar    C    T        0      0        2 
  18 chr18_71777297   Sample    C    T        0      0        2 
  18 chr18_71784281     AAsi    G    A        0      0        2 
  18 chr18_71784281     AKia    G    A        0      0        2 
  18 chr18_71784281     AOna    G    A        0      0        2 
  18 chr18_71784281     ASom    G    A        0      0        2 
  18 chr18_71784281     HCab    G    A      0.5      1        2 
  18 chr18_71784281     HPrz    G    A        0      0        2 
  18 chr18_71784281     ZBoe    G    A        0      0        2 
  18 chr18_71784281     ZGre    G    A        0      0        2 
  18 chr18_71784281     ZHar    G    A        0      0        2 
  18 chr18_71784281   Sample    G    A        0      0        2 
  18 chr18_71790562     AAsi    G    A        0      0        2 
  18 chr18_71790562     AKia    G    A        0      0        2 
  18 chr18_71790562     AOna    G    A        0      0        2 
  18 chr18_71790562     ASom    G    A        0      0        2 
  18 chr18_71790562     HCab    G    A        0      0        2 
  18 chr18_71790562     HPrz    G    A        0      0        2 
  18 chr18_71790562     ZBoe    G    A        1      2        2 
  18 chr18_71790562     ZGre    G    A        1      2        2 
  18 chr18_71790562     ZHar    G    A        1      2        2 
  18 chr18_71790562   Sample    G    A        0      0        2 
  18 chr18_71795245     AAsi    A    G        0      0        2 
  18 chr18_71795245     AKia    A    G        0      0        2 
  18 chr18_71795245     AOna    A    G        0      0        2 
  18 chr18_71795245     ASom    A    G        0      0        2 
  18 chr18_71795245     HCab    A    G        1      2        2 
  18 chr18_71795245     HPrz    A    G        1      2        2 
  18 chr18_71795245     ZBoe    A    G      0.5      1        2 
  18 chr18_71795245     ZGre    A    G        0      0        2 
  18 chr18_71795245     ZHar    A    G        0      0        2 
  18 chr18_71795245   Sample    A    G        0      0        2 
  18 chr18_71802094     AAsi    G    C        0      0        2 
  18 chr18_71802094     AKia    G    C        0      0        2 
  18 chr18_71802094     AOna    G    C        0      0        2 
  18 chr18_71802094     ASom    G    C        0      0        2 
  18 chr18_71802094     HCab    G    C        1      2        2 
  18 chr18_71802094     HPrz    G    C        1      2        2 
  18 chr18_71802094     ZBoe    G    C        0      0        2 
  18 chr18_71802094     ZGre    G    C        0      0        2 
  18 chr18_71802094     ZHar    G    C        0      0        2 
  18 chr18_71802094   Sample    G    C        0      0        2 
  18 chr18_71802138     AAsi    C    T        0      0        2 
  18 chr18_71802138     AKia    C    T      0.5      1        2 
  18 chr18_71802138     AOna    C    T        0      0        2 
  18 chr18_71802138     ASom    C    T        0      0        2 
  18 chr18_71802138     HCab    C    T        0      0        2 
  18 chr18_71802138     HPrz    C    T        0      0        2 
  18 chr18_71802138     ZBoe    C    T        0      0        2 
  18 chr18_71802138     ZGre    C    T        0      0        2 
  18 chr18_71802138     ZHar    C    T        0      0        2 
  18 chr18_71802138   Sample    C    T        0      0        2 
  18 chr18_71802562     AAsi    G    C        0      0        2 
  18 chr18_71802562     AKia    G    C        0      0        2 
  18 chr18_71802562     AOna    G    C        0      0        2 
  18 chr18_71802562     ASom    G    C        0      0        2 
  18 chr18_71802562     HCab    G    C        0      0        2 
  18 chr18_71802562     HPrz    G    C        0      0        2 
  18 chr18_71802562     ZBoe    G    C      0.5      1        2 
  18 chr18_71802562     ZGre    G    C        0      0        2 
  18 chr18_71802562     ZHar    G    C        0      0        2 
  18 chr18_71802562   Sample    G    C        0      0        2 
  18 chr18_71808719     AAsi    T    C        0      0        2 
  18 chr18_71808719     AKia    T    C        0      0        2 
  18 chr18_71808719     AOna    T    C        0      0        2 
  18 chr18_71808719     ASom    T    C        0      0        2 
  18 chr18_71808719     HCab    T    C        1      2        2 
  18 chr18_71808719     HPrz    T    C        0      0        2 
  18 chr18_71808719     ZBoe    T    C        0      0        2 
  18 chr18_71808719     ZGre    T    C        0      0        2 
  18 chr18_71808719     ZHar    T    C        0      0        2 
  18 chr18_71808719   Sample    T    C        0      0        2 
  18 chr18_71808819     AAsi    A    G        0      0        2 
  18 chr18_71808819     AKia    A    G        0      0        2 
  18 chr18_71808819     AOna    A    G        0      0        2 
  18 chr18_71808819     ASom    A    G        0      0        2 
  18 chr18_71808819     HCab    A    G        0      0        2 
  18 chr18_71808819     HPrz    A    G      0.5      1        2 
  18 chr18_71808819     ZBoe    A    G        0      0        2 
  18 chr18_71808819     ZGre    A    G        0      0        2 
  18 chr18_71808819     ZHar    A    G        0      0        2 
  18 chr18_71808819   Sample    A    G        0      0        2 
  18 chr18_71814548     AAsi    T    C        0      0        2 
  18 chr18_71814548     AKia    T    C        0      0        2 
  18 chr18_71814548     AOna    T    C        0      0        2 
  18 chr18_71814548     ASom    T    C        0      0        2 
  18 chr18_71814548     HCab    T    C      0.5      1        2 
  18 chr18_71814548     HPrz    T    C      0.5      1        2 
  18 chr18_71814548     ZBoe    T    C        0      0        2 
  18 chr18_71814548     ZGre    T    C        0      0        2 
  18 chr18_71814548     ZHar    T    C        0      0        2 
  18 chr18_71814548   Sample    T    C        0      0        2 
  18 chr18_71814996     AAsi    A    G        0      0        2 
  18 chr18_71814996     AKia    A    G        0      0        2 
  18 chr18_71814996     AOna    A    G        0      0        2 
  18 chr18_71814996     ASom    A    G        0      0        2 
  18 chr18_71814996     HCab    A    G        0      0        2 
  18 chr18_71814996     HPrz    A    G        0      0        2 
  18 chr18_71814996     ZBoe    A    G        0      0        2 
  18 chr18_71814996     ZGre    A    G      0.5      1        2 
  18 chr18_71814996     ZHar    A    G        0      0        2 
  18 chr18_71814996   Sample    A    G        0      0        2 
  18 chr18_71821424     AAsi    C    A        0      0        2 
  18 chr18_71821424     AKia    C    A        0      0        2 
  18 chr18_71821424     AOna    C    A        0      0        2 
  18 chr18_71821424     ASom    C    A        0      0        2 
  18 chr18_71821424     HCab    C    A        0      0        2 
  18 chr18_71821424     HPrz    C    A        0      0        2 
  18 chr18_71821424     ZBoe    C    A        1      2        2 
  18 chr18_71821424     ZGre    C    A        0      0        2 
  18 chr18_71821424     ZHar    C    A        0      0        2 
  18 chr18_71821424   Sample    C    A        0      0        2 
  18 chr18_71821531     AAsi    A    T        0      0        2 
  18 chr18_71821531     AKia    A    T        0      0        2 
  18 chr18_71821531     AOna    A    T        0      0        2 
  18 chr18_71821531     ASom    A    T        0      0        2 
  18 chr18_71821531     HCab    A    T        0      0        2 
  18 chr18_71821531     HPrz    A    T        0      0        2 
  18 chr18_71821531     ZBoe    A    T      0.5      1        2 
  18 chr18_71821531     ZGre    A    T        0      0        2 
  18 chr18_71821531     ZHar    A    T        0      0        2 
  18 chr18_71821531   Sample    A    T        0      0        2 
  18 chr18_71826139     AAsi    T    G        0      0        2 
  18 chr18_71826139     AKia    T    G        0      0        2 
  18 chr18_71826139     AOna    T    G        0      0        2 
  18 chr18_71826139     ASom    T    G        0      0        2 
  18 chr18_71826139     HCab    T    G        1      2        2 
  18 chr18_71826139     HPrz    T    G        1      2        2 
  18 chr18_71826139     ZBoe    T    G        0      0        2 
  18 chr18_71826139     ZGre    T    G        0      0        2 
  18 chr18_71826139     ZHar    T    G        0      0        2 
  18 chr18_71826139   Sample    T    G        0      0        2 
  18 chr18_71833204     AAsi    G    A        0      0        2 
  18 chr18_71833204     AKia    G    A      0.5      1        2 
  18 chr18_71833204     AOna    G    A        0      0        2 
  18 chr18_71833204     ASom    G    A        0      0        2 
  18 chr18_71833204     HCab    G    A        0      0        2 
  18 chr18_71833204     HPrz    G    A        0      0        2 
  18 chr18_71833204     ZBoe    G    A        0      0        2 
  18 chr18_71833204     ZGre    G    A        0      0        2 
  18 chr18_71833204     ZHar    G    A        0      0        2 
  18 chr18_71833204   Sample    G    A        0      0        2 
  18 chr18_71833466     AAsi    A    G        0      0        2 
  18 chr18_71833466     AKia    A    G        0      0        2 
  18 chr18_71833466     AOna    A    G        0      0        2 
  18 chr18_71833466     ASom    A    G        0      0        2 
  18 chr18_71833466     HCab    A    G        0      0        2 
  18 chr18_71833466     HPrz    A    G        0      0        2 
  18 chr18_71833466     ZBoe    A    G        0      0        2 
  18 chr18_71833466     ZGre    A    G      0.5      1        2 
  18 chr18_71833466     ZHar    A    G        0      0        2 
  18 chr18_71833466   Sample    A    G        0      0        2 
  18 chr18_71833813     AAsi    C    T        0      0        2 
  18 chr18_71833813     AKia    C    T        0      0        2 
  18 chr18_71833813     AOna    C    T        0      0        2 
  18 chr18_71833813     ASom    C    T        0      0        2 
  18 chr18_71833813     HCab    C    T        0      0        2 
  18 chr18_71833813     HPrz    C    T        0      0        2 
  18 chr18_71833813     ZBoe    C    T        0      0        2 
  18 chr18_71833813     ZGre    C    T        0      0        2 
  18 chr18_71833813     ZHar    C    T      0.5      1        2 
  18 chr18_71833813   Sample    C    T        0      0        2 
  18 chr18_71834142     AAsi    C    G        0      0        2 
  18 chr18_71834142     AKia    C    G        0      0        2 
  18 chr18_71834142     AOna    C    G        0      0        2 
  18 chr18_71834142     ASom    C    G        0      0        2 
  18 chr18_71834142     HCab    C    G        1      2        2 
  18 chr18_71834142     HPrz    C    G        1      2        2 
  18 chr18_71834142     ZBoe    C    G        0      0        2 
  18 chr18_71834142     ZGre    C    G        0      0        2 
  18 chr18_71834142     ZHar    C    G        0      0        2 
  18 chr18_71834142   Sample    C    G        0      0        2 
  18 chr18_71852600     AAsi    G    A        0      0        2 
  18 chr18_71852600     AKia    G    A        0      0        2 
  18 chr18_71852600     AOna    G    A        0      0        2 
  18 chr18_71852600     ASom    G    A        0      0        2 
  18 chr18_71852600     HCab    G    A        0      0        2 
  18 chr18_71852600     HPrz    G    A        0      0        2 
  18 chr18_71852600     ZBoe    G    A        0      0        2 
  18 chr18_71852600     ZGre    G    A        0      0        2 
  18 chr18_71852600     ZHar    G    A      0.5      1        2 
  18 chr18_71852600   Sample    G    A        0      0        2 
  18 chr18_71853076     AAsi    T    C        0      0        2 
  18 chr18_71853076     AKia    T    C        0      0        2 
  18 chr18_71853076     AOna    T    C        0      0        2 
  18 chr18_71853076     ASom    T    C        0      0        2 
  18 chr18_71853076     HCab    T    C        0      0        2 
  18 chr18_71853076     HPrz    T    C      0.5      1        2 
  18 chr18_71853076     ZBoe    T    C        0      0        2 
  18 chr18_71853076     ZGre    T    C        0      0        2 
  18 chr18_71853076     ZHar    T    C        0      0        2 
  18 chr18_71853076   Sample    T    C        0      0        2 
  18 chr18_71854703     AAsi    G    A        0      0        2 
  18 chr18_71854703     AKia    G    A        0      0        2 
  18 chr18_71854703     AOna    G    A        0      0        2 
  18 chr18_71854703     ASom    G    A        0      0        2 
  18 chr18_71854703     HCab    G    A        1      2        2 
  18 chr18_71854703     HPrz    G    A        1      2        2 
  18 chr18_71854703     ZBoe    G    A        0      0        2 
  18 chr18_71854703     ZGre    G    A        0      0        2 
  18 chr18_71854703     ZHar    G    A        0      0        2 
  18 chr18_71854703   Sample    G    A        0      0        2 
  18 chr18_71855380     AAsi    T    C        0      0        2 
  18 chr18_71855380     AKia    T    C        0      0        2 
  18 chr18_71855380     AOna    T    C        0      0        2 
  18 chr18_71855380     ASom    T    C      0.5      1        2 
  18 chr18_71855380     HCab    T    C        0      0        2 
  18 chr18_71855380     HPrz    T    C        0      0        2 
  18 chr18_71855380     ZBoe    T    C        0      0        2 
  18 chr18_71855380     ZGre    T    C        0      0        2 
  18 chr18_71855380     ZHar    T    C        0      0        2 
  18 chr18_71855380   Sample    T    C        0      0        2 
  18 chr18_71857187     AAsi    T    A        0      0        2 
  18 chr18_71857187     AKia    T    A        0      0        2 
  18 chr18_71857187     AOna    T    A        0      0        2 
  18 chr18_71857187     ASom    T    A        0      0        2 
  18 chr18_71857187     HCab    T    A        1      2        2 
  18 chr18_71857187     HPrz    T    A        1      2        2 
  18 chr18_71857187     ZBoe    T    A        0      0        2 
  18 chr18_71857187     ZGre    T    A        0      0        2 
  18 chr18_71857187     ZHar    T    A        0      0        2 
  18 chr18_71857187   Sample    T    A        0      0        2 
  18 chr18_71857535     AAsi    T    C      0.5      1        2 
  18 chr18_71857535     AKia    T    C        0      0        2 
  18 chr18_71857535     AOna    T    C        0      0        2 
  18 chr18_71857535     ASom    T    C        0      0        2 
  18 chr18_71857535     HCab    T    C        0      0        2 
  18 chr18_71857535     HPrz    T    C        0      0        2 
  18 chr18_71857535     ZBoe    T    C        0      0        2 
  18 chr18_71857535     ZGre    T    C        0      0        2 
  18 chr18_71857535     ZHar    T    C        0      0        2 
  18 chr18_71857535   Sample    T    C        0      0        2 
  18 chr18_71859894     AAsi    A    G        0      0        2 
  18 chr18_71859894     AKia    A    G      0.5      1        2 
  18 chr18_71859894     AOna    A    G        0      0        2 
  18 chr18_71859894     ASom    A    G        0      0        2 
  18 chr18_71859894     HCab    A    G        0      0        2 
  18 chr18_71859894     HPrz    A    G        0      0        2 
  18 chr18_71859894     ZBoe    A    G        0      0        2 
  18 chr18_71859894     ZGre    A    G        0      0        2 
  18 chr18_71859894     ZHar    A    G        0      0        2 
  18 chr18_71859894   Sample    A    G        0      0        2 
  18 chr18_71860597     AAsi    G    T        0      0        2 
  18 chr18_71860597     AKia    G    T        0      0        2 
  18 chr18_71860597     AOna    G    T        0      0        2 
  18 chr18_71860597     ASom    G    T        0      0        2 
  18 chr18_71860597     HCab    G    T        0      0        2 
  18 chr18_71860597     HPrz    G    T        0      0        2 
  18 chr18_71860597     ZBoe    G    T        1      2        2 
  18 chr18_71860597     ZGre    G    T        0      0        2 
  18 chr18_71860597     ZHar    G    T        0      0        2 
  18 chr18_71860597   Sample    G    T        0      0        2 
  18 chr18_71866592     AAsi    C    T        0      0        2 
  18 chr18_71866592     AKia    C    T        0      0        2 
  18 chr18_71866592     AOna    C    T        0      0        2 
  18 chr18_71866592     ASom    C    T        0      0        2 
  18 chr18_71866592     HCab    C    T        0      0        2 
  18 chr18_71866592     HPrz    C    T        0      0        2 
  18 chr18_71866592     ZBoe    C    T        0      0        2 
  18 chr18_71866592     ZGre    C    T      0.5      1        2 
  18 chr18_71866592     ZHar    C    T        0      0        2 
  18 chr18_71866592   Sample    C    T        0      0        2 
  18 chr18_71866921     AAsi    T    C        0      0        2 
  18 chr18_71866921     AKia    T    C        0      0        2 
  18 chr18_71866921     AOna    T    C        0      0        2 
  18 chr18_71866921     ASom    T    C        0      0        2 
  18 chr18_71866921     HCab    T    C      0.5      1        2 
  18 chr18_71866921     HPrz    T    C        0      0        2 
  18 chr18_71866921     ZBoe    T    C        0      0        2 
  18 chr18_71866921     ZGre    T    C        0      0        2 
  18 chr18_71866921     ZHar    T    C        0      0        2 
  18 chr18_71866921   Sample    T    C        0      0        2 
  18 chr18_71873706     AAsi    T    C        0      0        2 
  18 chr18_71873706     AKia    T    C        0      0        2 
  18 chr18_71873706     AOna    T    C      0.5      1        2 
  18 chr18_71873706     ASom    T    C        0      0        2 
  18 chr18_71873706     HCab    T    C        0      0        2 
  18 chr18_71873706     HPrz    T    C        0      0        2 
  18 chr18_71873706     ZBoe    T    C        0      0        2 
  18 chr18_71873706     ZGre    T    C        0      0        2 
  18 chr18_71873706     ZHar    T    C        0      0        2 
  18 chr18_71873706   Sample    T    C        0      0        2 
  18 chr18_71880040     AAsi    A    G        0      0        2 
  18 chr18_71880040     AKia    A    G        0      0        2 
  18 chr18_71880040     AOna    A    G        0      0        2 
  18 chr18_71880040     ASom    A    G        0      0        2 
  18 chr18_71880040     HCab    A    G        1      2        2 
  18 chr18_71880040     HPrz    A    G        0      0        2 
  18 chr18_71880040     ZBoe    A    G        0      0        2 
  18 chr18_71880040     ZGre    A    G        0      0        2 
  18 chr18_71880040     ZHar    A    G        0      0        2 
  18 chr18_71880040   Sample    A    G        0      0        2 
  18 chr18_71880105     AAsi    G    A      0.5      1        2 
  18 chr18_71880105     AKia    G    A        0      0        2 
  18 chr18_71880105     AOna    G    A        0      0        2 
  18 chr18_71880105     ASom    G    A        0      0        2 
  18 chr18_71880105     HCab    G    A        0      0        2 
  18 chr18_71880105     HPrz    G    A        0      0        2 
  18 chr18_71880105     ZBoe    G    A        0      0        2 
  18 chr18_71880105     ZGre    G    A        0      0        2 
  18 chr18_71880105     ZHar    G    A        0      0        2 
  18 chr18_71880105   Sample    G    A        0      0        2 
  18 chr18_71880471     AAsi    G    A        0      0        2 
  18 chr18_71880471     AKia    G    A        0      0        2 
  18 chr18_71880471     AOna    G    A        0      0        2 
  18 chr18_71880471     ASom    G    A        0      0        2 
  18 chr18_71880471     HCab    G    A        0      0        2 
  18 chr18_71880471     HPrz    G    A        0      0        2 
  18 chr18_71880471     ZBoe    G    A        0      0        2 
  18 chr18_71880471     ZGre    G    A        1      2        2 
  18 chr18_71880471     ZHar    G    A        0      0        2 
  18 chr18_71880471   Sample    G    A        0      0        2 
  18 chr18_71890462     AAsi    T    C        0      0        2 
  18 chr18_71890462     AKia    T    C        0      0        2 
  18 chr18_71890462     AOna    T    C        0      0        2 
  18 chr18_71890462     ASom    T    C        0      0        2 
  18 chr18_71890462     HCab    T    C        0      0        2 
  18 chr18_71890462     HPrz    T    C        0      0        2 
  18 chr18_71890462     ZBoe    T    C        0      0        2 
  18 chr18_71890462     ZGre    T    C        0      0        2 
  18 chr18_71890462     ZHar    T    C      0.5      1        2 
  18 chr18_71890462   Sample    T    C        0      0        2 
  18 chr18_71897460     AAsi    A    C        0      0        2 
  18 chr18_71897460     AKia    A    C        0      0        2 
  18 chr18_71897460     AOna    A    C        0      0        2 
  18 chr18_71897460     ASom    A    C        0      0        2 
  18 chr18_71897460     HCab    A    C      0.5      1        2 
  18 chr18_71897460     HPrz    A    C        0      0        2 
  18 chr18_71897460     ZBoe    A    C        0      0        2 
  18 chr18_71897460     ZGre    A    C        0      0        2 
  18 chr18_71897460     ZHar    A    C        0      0        2 
  18 chr18_71897460   Sample    A    C        0      0        2 
  18 chr18_71900334     AAsi    G    C        0      0        2 
  18 chr18_71900334     AKia    G    C        0      0        2 
  18 chr18_71900334     AOna    G    C      0.5      1        2 
  18 chr18_71900334     ASom    G    C        0      0        2 
  18 chr18_71900334     HCab    G    C        0      0        2 
  18 chr18_71900334     HPrz    G    C        0      0        2 
  18 chr18_71900334     ZBoe    G    C        0      0        2 
  18 chr18_71900334     ZGre    G    C        0      0        2 
  18 chr18_71900334     ZHar    G    C        0      0        2 
  18 chr18_71900334   Sample    G    C        0      0        2 
  18 chr18_71900756     AAsi    A    G        0      0        2 
  18 chr18_71900756     AKia    A    G        0      0        2 
  18 chr18_71900756     AOna    A    G        0      0        2 
  18 chr18_71900756     ASom    A    G        0      0        2 
  18 chr18_71900756     HCab    A    G      0.5      1        2 
  18 chr18_71900756     HPrz    A    G      0.5      1        2 
  18 chr18_71900756     ZBoe    A    G        0      0        2 
  18 chr18_71900756     ZGre    A    G        0      0        2 
  18 chr18_71900756     ZHar    A    G        0      0        2 
  18 chr18_71900756   Sample    A    G        0      0        2 
  18 chr18_71905802     AAsi    C    T        0      0        2 
  18 chr18_71905802     AKia    C    T        0      0        2 
  18 chr18_71905802     AOna    C    T        0      0        2 
  18 chr18_71905802     ASom    C    T        0      0        2 
  18 chr18_71905802     HCab    C    T        1      2        2 
  18 chr18_71905802     HPrz    C    T        1      2        2 
  18 chr18_71905802     ZBoe    C    T        0      0        2 
  18 chr18_71905802     ZGre    C    T        0      0        2 
  18 chr18_71905802     ZHar    C    T        0      0        2 
  18 chr18_71905802   Sample    C    T        0      0        2 
  18 chr18_71914027     AAsi    G    C        0      0        2 
  18 chr18_71914027     AKia    G    C        0      0        2 
  18 chr18_71914027     AOna    G    C        0      0        2 
  18 chr18_71914027     ASom    G    C        0      0        2 
  18 chr18_71914027     HCab    G    C        0      0        2 
  18 chr18_71914027     HPrz    G    C        0      0        2 
  18 chr18_71914027     ZBoe    G    C      0.5      1        2 
  18 chr18_71914027     ZGre    G    C        0      0        2 
  18 chr18_71914027     ZHar    G    C        0      0        2 
  18 chr18_71914027   Sample    G    C        0      0        2 
  18 chr18_71927935     AAsi    T    C        0      0        2 
  18 chr18_71927935     AKia    T    C        1      2        2 
  18 chr18_71927935     AOna    T    C      0.5      1        2 
  18 chr18_71927935     ASom    T    C        0      0        2 
  18 chr18_71927935     HCab    T    C        0      0        2 
  18 chr18_71927935     HPrz    T    C        0      0        2 
  18 chr18_71927935     ZBoe    T    C        0      0        2 
  18 chr18_71927935     ZGre    T    C        0      0        2 
  18 chr18_71927935     ZHar    T    C        0      0        2 
  18 chr18_71927935   Sample    T    C        0      0        2 
  18 chr18_71936339     AAsi    A    C        0      0        2 
  18 chr18_71936339     AKia    A    C        0      0        2 
  18 chr18_71936339     AOna    A    C        0      0        2 
  18 chr18_71936339     ASom    A    C        0      0        2 
  18 chr18_71936339     HCab    A    C        1      2        2 
  18 chr18_71936339     HPrz    A    C        1      2        2 
  18 chr18_71936339     ZBoe    A    C        0      0        2 
  18 chr18_71936339     ZGre    A    C        0      0        2 
  18 chr18_71936339     ZHar    A    C        0      0        2 
  18 chr18_71936339   Sample    A    C        0      0        2 
  18 chr18_71939105     AAsi    C    A        0      0        2 
  18 chr18_71939105     AKia    C    A        0      0        2 
  18 chr18_71939105     AOna    C    A        0      0        2 
  18 chr18_71939105     ASom    C    A        0      0        2 
  18 chr18_71939105     HCab    C    A        0      0        2 
  18 chr18_71939105     HPrz    C    A        0      0        2 
  18 chr18_71939105     ZBoe    C    A        0      0        2 
  18 chr18_71939105     ZGre    C    A        0      0        2 
  18 chr18_71939105     ZHar    C    A        1      2        2 
  18 chr18_71939105   Sample    C    A        0      0        2 
  18 chr18_71939882     AAsi    T    C        0      0        2 
  18 chr18_71939882     AKia    T    C        0      0        2 
  18 chr18_71939882     AOna    T    C        0      0        2 
  18 chr18_71939882     ASom    T    C        0      0        2 
  18 chr18_71939882     HCab    T    C        1      2        2 
  18 chr18_71939882     HPrz    T    C        1      2        2 
  18 chr18_71939882     ZBoe    T    C        0      0        2 
  18 chr18_71939882     ZGre    T    C        0      0        2 
  18 chr18_71939882     ZHar    T    C        0      0        2 
  18 chr18_71939882   Sample    T    C        0      0        2 
  18 chr18_71945368     AAsi    A    G        0      0        2 
  18 chr18_71945368     AKia    A    G        0      0        2 
  18 chr18_71945368     AOna    A    G        0      0        2 
  18 chr18_71945368     ASom    A    G        0      0        2 
  18 chr18_71945368     HCab    A    G        1      2        2 
  18 chr18_71945368     HPrz    A    G        1      2        2 
  18 chr18_71945368     ZBoe    A    G        0      0        2 
  18 chr18_71945368     ZGre    A    G        0      0        2 
  18 chr18_71945368     ZHar    A    G        0      0        2 
  18 chr18_71945368   Sample    A    G        0      0        2 
  18 chr18_71948094     AAsi    T    C        0      0        2 
  18 chr18_71948094     AKia    T    C      0.5      1        2 
  18 chr18_71948094     AOna    T    C        0      0        2 
  18 chr18_71948094     ASom    T    C        0      0        2 
  18 chr18_71948094     HCab    T    C        0      0        2 
  18 chr18_71948094     HPrz    T    C        0      0        2 
  18 chr18_71948094     ZBoe    T    C        0      0        2 
  18 chr18_71948094     ZGre    T    C        0      0        2 
  18 chr18_71948094     ZHar    T    C        0      0        2 
  18 chr18_71948094   Sample    T    C        0      0        2 
  18 chr18_71948724     AAsi    A    G        0      0        2 
  18 chr18_71948724     AKia    A    G      0.5      1        2 
  18 chr18_71948724     AOna    A    G      0.5      1        2 
  18 chr18_71948724     ASom    A    G        0      0        2 
  18 chr18_71948724     HCab    A    G        0      0        2 
  18 chr18_71948724     HPrz    A    G        0      0        2 
  18 chr18_71948724     ZBoe    A    G        0      0        2 
  18 chr18_71948724     ZGre    A    G        0      0        2 
  18 chr18_71948724     ZHar    A    G        0      0        2 
  18 chr18_71948724   Sample    A    G        0      0        2 
  18 chr18_71950222     AAsi    C    T        0      0        2 
  18 chr18_71950222     AKia    C    T        0      0        2 
  18 chr18_71950222     AOna    C    T        0      0        2 
  18 chr18_71950222     ASom    C    T        0      0        2 
  18 chr18_71950222     HCab    C    T        1      2        2 
  18 chr18_71950222     HPrz    C    T        1      2        2 
  18 chr18_71950222     ZBoe    C    T        0      0        2 
  18 chr18_71950222     ZGre    C    T        0      0        2 
  18 chr18_71950222     ZHar    C    T        0      0        2 
  18 chr18_71950222   Sample    C    T        0      0        2 
  18 chr18_71961530     AAsi    G    C        0      0        2 
  18 chr18_71961530     AKia    G    C        0      0        2 
  18 chr18_71961530     AOna    G    C      0.5      1        2 
  18 chr18_71961530     ASom    G    C        0      0        2 
  18 chr18_71961530     HCab    G    C        0      0        2 
  18 chr18_71961530     HPrz    G    C        0      0        2 
  18 chr18_71961530     ZBoe    G    C        0      0        2 
  18 chr18_71961530     ZGre    G    C        0      0        2 
  18 chr18_71961530     ZHar    G    C        0      0        2 
  18 chr18_71961530   Sample    G    C        0      0        2 
  18 chr18_71968526     AAsi    C    T        0      0        2 
  18 chr18_71968526     AKia    C    T      0.5      1        2 
  18 chr18_71968526     AOna    C    T      0.5      1        2 
  18 chr18_71968526     ASom    C    T        0      0        2 
  18 chr18_71968526     HCab    C    T        0      0        2 
  18 chr18_71968526     HPrz    C    T        0      0        2 
  18 chr18_71968526     ZBoe    C    T        0      0        2 
  18 chr18_71968526     ZGre    C    T        0      0        2 
  18 chr18_71968526     ZHar    C    T        0      0        2 
  18 chr18_71968526   Sample    C    T        0      0        2 
  18 chr18_71969281     AAsi    T    C        0      0        2 
  18 chr18_71969281     AKia    T    C        0      0        2 
  18 chr18_71969281     AOna    T    C        0      0        2 
  18 chr18_71969281     ASom    T    C        0      0        2 
  18 chr18_71969281     HCab    T    C        1      2        2 
  18 chr18_71969281     HPrz    T    C        1      2        2 
  18 chr18_71969281     ZBoe    T    C        0      0        2 
  18 chr18_71969281     ZGre    T    C        0      0        2 
  18 chr18_71969281     ZHar    T    C        0      0        2 
  18 chr18_71969281   Sample    T    C        0      0        2 
  18 chr18_71981012     AAsi    C    T        0      0        2 
  18 chr18_71981012     AKia    C    T        0      0        2 
  18 chr18_71981012     AOna    C    T        0      0        2 
  18 chr18_71981012     ASom    C    T        0      0        2 
  18 chr18_71981012     HCab    C    T        1      2        2 
  18 chr18_71981012     HPrz    C    T        1      2        2 
  18 chr18_71981012     ZBoe    C    T        0      0        2 
  18 chr18_71981012     ZGre    C    T        0      0        2 
  18 chr18_71981012     ZHar    C    T        0      0        2 
  18 chr18_71981012   Sample    C    T        0      0        2 
  18 chr18_71984534     AAsi    A    G        0      0        2 
  18 chr18_71984534     AKia    A    G        0      0        2 
  18 chr18_71984534     AOna    A    G        0      0        2 
  18 chr18_71984534     ASom    A    G        0      0        2 
  18 chr18_71984534     HCab    A    G        0      0        2 
  18 chr18_71984534     HPrz    A    G        0      0        2 
  18 chr18_71984534     ZBoe    A    G        0      0        2 
  18 chr18_71984534     ZGre    A    G      0.5      1        2 
  18 chr18_71984534     ZHar    A    G        0      0        2 
  18 chr18_71984534   Sample    A    G        0      0        2 
  18 chr18_71986068     AAsi    C    G        0      0        2 
  18 chr18_71986068     AKia    C    G        0      0        2 
  18 chr18_71986068     AOna    C    G        0      0        2 
  18 chr18_71986068     ASom    C    G        0      0        2 
  18 chr18_71986068     HCab    C    G        0      0        2 
  18 chr18_71986068     HPrz    C    G        0      0        2 
  18 chr18_71986068     ZBoe    C    G      0.5      1        2 
  18 chr18_71986068     ZGre    C    G        0      0        2 
  18 chr18_71986068     ZHar    C    G        0      0        2 
  18 chr18_71986068   Sample    C    G        0      0        2 
  18 chr18_71995662     AAsi    A    G        1      2        2 
  18 chr18_71995662     AKia    A    G        0      0        2 
  18 chr18_71995662     AOna    A    G        0      0        2 
  18 chr18_71995662     ASom    A    G      0.5      1        2 
  18 chr18_71995662     HCab    A    G        0      0        2 
  18 chr18_71995662     HPrz    A    G        0      0        2 
  18 chr18_71995662     ZBoe    A    G        0      0        2 
  18 chr18_71995662     ZGre    A    G        0      0        2 
  18 chr18_71995662     ZHar    A    G        0      0        2 
  18 chr18_71995662   Sample    A    G        1      2        2 
  18 chr18_71998379     AAsi    C    T        1      2        2 
  18 chr18_71998379     AKia    C    T        0      0        2 
  18 chr18_71998379     AOna    C    T        0      0        2 
  18 chr18_71998379     ASom    C    T      0.5      1        2 
  18 chr18_71998379     HCab    C    T        1      2        2 
  18 chr18_71998379     HPrz    C    T        1      2        2 
  18 chr18_71998379     ZBoe    C    T        0      0        2 
  18 chr18_71998379     ZGre    C    T        0      0        2 
  18 chr18_71998379     ZHar    C    T        0      0        2 
  18 chr18_71998379   Sample    C    T        1      2        2 
  18 chr18_72023466     AAsi    C    T        0      0        2 
  18 chr18_72023466     AKia    C    T        0      0        2 
  18 chr18_72023466     AOna    C    T        0      0        2 
  18 chr18_72023466     ASom    C    T        0      0        2 
  18 chr18_72023466     HCab    C    T        1      2        2 
  18 chr18_72023466     HPrz    C    T        1      2        2 
  18 chr18_72023466     ZBoe    C    T        0      0        2 
  18 chr18_72023466     ZGre    C    T        0      0        2 
  18 chr18_72023466     ZHar    C    T        0      0        2 
  18 chr18_72023466   Sample    C    T        0      0        2 
  18 chr18_72023614     AAsi    G    A        1      2        2 
  18 chr18_72023614     AKia    G    A        1      2        2 
  18 chr18_72023614     AOna    G    A        1      2        2 
  18 chr18_72023614     ASom    G    A        1      2        2 
  18 chr18_72023614     HCab    G    A        0      0        2 
  18 chr18_72023614     HPrz    G    A        0      0        2 
  18 chr18_72023614     ZBoe    G    A        0      0        2 
  18 chr18_72023614     ZGre    G    A        0      0        2 
  18 chr18_72023614     ZHar    G    A        0      0        2 
  18 chr18_72023614   Sample    G    A        1      2        2 
  18 chr18_72023766     AAsi    A    G        0      0        2 
  18 chr18_72023766     AKia    A    G        0      0        2 
  18 chr18_72023766     AOna    A    G        0      0        2 
  18 chr18_72023766     ASom    A    G        0      0        2 
  18 chr18_72023766     HCab    A    G      0.5      1        2 
  18 chr18_72023766     HPrz    A    G        1      2        2 
  18 chr18_72023766     ZBoe    A    G        0      0        2 
  18 chr18_72023766     ZGre    A    G        0      0        2 
  18 chr18_72023766     ZHar    A    G        0      0        2 
  18 chr18_72023766   Sample    A    G        0      0        2 
  18 chr18_72025684     AAsi    T    C        0      0        2 
  18 chr18_72025684     AKia    T    C        0      0        2 
  18 chr18_72025684     AOna    T    C        0      0        2 
  18 chr18_72025684     ASom    T    C        0      0        2 
  18 chr18_72025684     HCab    T    C        0      0        2 
  18 chr18_72025684     HPrz    T    C        0      0        2 
  18 chr18_72025684     ZBoe    T    C      0.5      1        2 
  18 chr18_72025684     ZGre    T    C        0      0        2 
  18 chr18_72025684     ZHar    T    C        0      0        2 
  18 chr18_72025684   Sample    T    C        0      0        2 
  18 chr18_72026755     AAsi    C    A        0      0        2 
  18 chr18_72026755     AKia    C    A        0      0        2 
  18 chr18_72026755     AOna    C    A        0      0        2 
  18 chr18_72026755     ASom    C    A        0      0        2 
  18 chr18_72026755     HCab    C    A        0      0        2 
  18 chr18_72026755     HPrz    C    A        0      0        2 
  18 chr18_72026755     ZBoe    C    A      0.5      1        2 
  18 chr18_72026755     ZGre    C    A        0      0        2 
  18 chr18_72026755     ZHar    C    A        0      0        2 
  18 chr18_72026755   Sample    C    A        0      0        2 
  18 chr18_72029661     AAsi    T    C        0      0        2 
  18 chr18_72029661     AKia    T    C        0      0        2 
  18 chr18_72029661     AOna    T    C        0      0        2 
  18 chr18_72029661     ASom    T    C        0      0        2 
  18 chr18_72029661     HCab    T    C        0      0        2 
  18 chr18_72029661     HPrz    T    C        0      0        2 
  18 chr18_72029661     ZBoe    T    C        0      0        2 
  18 chr18_72029661     ZGre    T    C      0.5      1        2 
  18 chr18_72029661     ZHar    T    C        0      0        2 
  18 chr18_72029661   Sample    T    C        0      0        2 
  18 chr18_72037500     AAsi    A    G        0      0        2 
  18 chr18_72037500     AKia    A    G        0      0        2 
  18 chr18_72037500     AOna    A    G        0      0        2 
  18 chr18_72037500     ASom    A    G        0      0        2 
  18 chr18_72037500     HCab    A    G        1      2        2 
  18 chr18_72037500     HPrz    A    G        1      2        2 
  18 chr18_72037500     ZBoe    A    G        0      0        2 
  18 chr18_72037500     ZGre    A    G        0      0        2 
  18 chr18_72037500     ZHar    A    G        0      0        2 
  18 chr18_72037500   Sample    A    G        0      0        2 
  18 chr18_72039756     AAsi    A    C        0      0        2 
  18 chr18_72039756     AKia    A    C        0      0        2 
  18 chr18_72039756     AOna    A    C        0      0        2 
  18 chr18_72039756     ASom    A    C        0      0        2 
  18 chr18_72039756     HCab    A    C        1      2        2 
  18 chr18_72039756     HPrz    A    C        1      2        2 
  18 chr18_72039756     ZBoe    A    C        0      0        2 
  18 chr18_72039756     ZGre    A    C        0      0        2 
  18 chr18_72039756     ZHar    A    C        0      0        2 
  18 chr18_72039756   Sample    A    C        0      0        2 
  18 chr18_72044843     AAsi    C    T        0      0        2 
  18 chr18_72044843     AKia    C    T      0.5      1        2 
  18 chr18_72044843     AOna    C    T        1      2        2 
  18 chr18_72044843     ASom    C    T        0      0        2 
  18 chr18_72044843     HCab    C    T        0      0        2 
  18 chr18_72044843     HPrz    C    T        0      0        2 
  18 chr18_72044843     ZBoe    C    T        0      0        2 
  18 chr18_72044843     ZGre    C    T        0      0        2 
  18 chr18_72044843     ZHar    C    T        0      0        2 
  18 chr18_72044843   Sample    C    T        0      0        2 
  18 chr18_72049222     AAsi    C    G        0      0        2 
  18 chr18_72049222     AKia    C    G        0      0        2 
  18 chr18_72049222     AOna    C    G        0      0        2 
  18 chr18_72049222     ASom    C    G        0      0        2 
  18 chr18_72049222     HCab    C    G        0      0        2 
  18 chr18_72049222     HPrz    C    G        0      0        2 
  18 chr18_72049222     ZBoe    C    G      0.5      1        2 
  18 chr18_72049222     ZGre    C    G        0      0        2 
  18 chr18_72049222     ZHar    C    G        0      0        2 
  18 chr18_72049222   Sample    C    G        0      0        2 
  18 chr18_72056501     AAsi    A    G        0      0        2 
  18 chr18_72056501     AKia    A    G        0      0        2 
  18 chr18_72056501     AOna    A    G        0      0        2 
  18 chr18_72056501     ASom    A    G        0      0        2 
  18 chr18_72056501     HCab    A    G      0.5      1        2 
  18 chr18_72056501     HPrz    A    G        0      0        2 
  18 chr18_72056501     ZBoe    A    G        0      0        2 
  18 chr18_72056501     ZGre    A    G        0      0        2 
  18 chr18_72056501     ZHar    A    G        0      0        2 
  18 chr18_72056501   Sample    A    G        0      0        2 
  18 chr18_72058625     AAsi    C    T        0      0        2 
  18 chr18_72058625     AKia    C    T        0      0        2 
  18 chr18_72058625     AOna    C    T        0      0        2 
  18 chr18_72058625     ASom    C    T        0      0        2 
  18 chr18_72058625     HCab    C    T        1      2        2 
  18 chr18_72058625     HPrz    C    T        1      2        2 
  18 chr18_72058625     ZBoe    C    T        0      0        2 
  18 chr18_72058625     ZGre    C    T        0      0        2 
  18 chr18_72058625     ZHar    C    T        0      0        2 
  18 chr18_72058625   Sample    C    T        0      0        2 
  18 chr18_72059316     AAsi    G    A        0      0        2 
  18 chr18_72059316     AKia    G    A        0      0        2 
  18 chr18_72059316     AOna    G    A        0      0        2 
  18 chr18_72059316     ASom    G    A        0      0        2 
  18 chr18_72059316     HCab    G    A      0.5      1        2 
  18 chr18_72059316     HPrz    G    A      0.5      1        2 
  18 chr18_72059316     ZBoe    G    A        0      0        2 
  18 chr18_72059316     ZGre    G    A        0      0        2 
  18 chr18_72059316     ZHar    G    A        0      0        2 
  18 chr18_72059316   Sample    G    A        0      0        2 
  18 chr18_72059838     AAsi    G    C        0      0        2 
  18 chr18_72059838     AKia    G    C        0      0        2 
  18 chr18_72059838     AOna    G    C        0      0        2 
  18 chr18_72059838     ASom    G    C        0      0        2 
  18 chr18_72059838     HCab    G    C      0.5      1        2 
  18 chr18_72059838     HPrz    G    C        0      0        2 
  18 chr18_72059838     ZBoe    G    C        0      0        2 
  18 chr18_72059838     ZGre    G    C        0      0        2 
  18 chr18_72059838     ZHar    G    C        0      0        2 
  18 chr18_72059838   Sample    G    C        0      0        2 
  18 chr18_72060837     AAsi    A    G        0      0        2 
  18 chr18_72060837     AKia    A    G        0      0        2 
  18 chr18_72060837     AOna    A    G        0      0        2 
  18 chr18_72060837     ASom    A    G      0.5      1        2 
  18 chr18_72060837     HCab    A    G        0      0        2 
  18 chr18_72060837     HPrz    A    G        0      0        2 
  18 chr18_72060837     ZBoe    A    G        0      0        2 
  18 chr18_72060837     ZGre    A    G        0      0        2 
  18 chr18_72060837     ZHar    A    G        0      0        2 
  18 chr18_72060837   Sample    A    G        0      0        2 
  18 chr18_72067701     AAsi    C    T        0      0        2 
  18 chr18_72067701     AKia    C    T        0      0        2 
  18 chr18_72067701     AOna    C    T        0      0        2 
  18 chr18_72067701     ASom    C    T        0      0        2 
  18 chr18_72067701     HCab    C    T        1      2        2 
  18 chr18_72067701     HPrz    C    T        0      0        2 
  18 chr18_72067701     ZBoe    C    T        0      0        2 
  18 chr18_72067701     ZGre    C    T        0      0        2 
  18 chr18_72067701     ZHar    C    T        0      0        2 
  18 chr18_72067701   Sample    C    T        0      0        2 
  18 chr18_72069590     AAsi    G    A        0      0        2 
  18 chr18_72069590     AKia    G    A        0      0        2 
  18 chr18_72069590     AOna    G    A        0      0        2 
  18 chr18_72069590     ASom    G    A        0      0        2 
  18 chr18_72069590     HCab    G    A        1      2        2 
  18 chr18_72069590     HPrz    G    A        1      2        2 
  18 chr18_72069590     ZBoe    G    A        0      0        2 
  18 chr18_72069590     ZGre    G    A        0      0        2 
  18 chr18_72069590     ZHar    G    A        0      0        2 
  18 chr18_72069590   Sample    G    A        0      0        2 
  18 chr18_72080287     AAsi    C    G        0      0        2 
  18 chr18_72080287     AKia    C    G        0      0        2 
  18 chr18_72080287     AOna    C    G        0      0        2 
  18 chr18_72080287     ASom    C    G        0      0        2 
  18 chr18_72080287     HCab    C    G        1      2        2 
  18 chr18_72080287     HPrz    C    G        1      2        2 
  18 chr18_72080287     ZBoe    C    G        0      0        2 
  18 chr18_72080287     ZGre    C    G        0      0        2 
  18 chr18_72080287     ZHar    C    G        0      0        2 
  18 chr18_72080287   Sample    C    G        0      0        2 
  18 chr18_72088823     AAsi    G    A        0      0        2 
  18 chr18_72088823     AKia    G    A        0      0        2 
  18 chr18_72088823     AOna    G    A        0      0        2 
  18 chr18_72088823     ASom    G    A        0      0        2 
  18 chr18_72088823     HCab    G    A        1      2        2 
  18 chr18_72088823     HPrz    G    A        1      2        2 
  18 chr18_72088823     ZBoe    G    A        0      0        2 
  18 chr18_72088823     ZGre    G    A        0      0        2 
  18 chr18_72088823     ZHar    G    A        0      0        2 
  18 chr18_72088823   Sample    G    A        0      0        2 
  18 chr18_72097167     AAsi    C    G        0      0        2 
  18 chr18_72097167     AKia    C    G        0      0        2 
  18 chr18_72097167     AOna    C    G        0      0        2 
  18 chr18_72097167     ASom    C    G        0      0        2 
  18 chr18_72097167     HCab    C    G        0      0        2 
  18 chr18_72097167     HPrz    C    G        0      0        2 
  18 chr18_72097167     ZBoe    C    G      0.5      1        2 
  18 chr18_72097167     ZGre    C    G        0      0        2 
  18 chr18_72097167     ZHar    C    G        0      0        2 
  18 chr18_72097167   Sample    C    G        0      0        2 
  18 chr18_72097549     AAsi    G    A        0      0        2 
  18 chr18_72097549     AKia    G    A        0      0        2 
  18 chr18_72097549     AOna    G    A        0      0        2 
  18 chr18_72097549     ASom    G    A        0      0        2 
  18 chr18_72097549     HCab    G    A        0      0        2 
  18 chr18_72097549     HPrz    G    A        0      0        2 
  18 chr18_72097549     ZBoe    G    A      0.5      1        2 
  18 chr18_72097549     ZGre    G    A        0      0        2 
  18 chr18_72097549     ZHar    G    A        0      0        2 
  18 chr18_72097549   Sample    G    A        0      0        2 
  18 chr18_72107260     AAsi    C    G        0      0        2 
  18 chr18_72107260     AKia    C    G      0.5      1        2 
  18 chr18_72107260     AOna    C    G        0      0        2 
  18 chr18_72107260     ASom    C    G        0      0        2 
  18 chr18_72107260     HCab    C    G        0      0        2 
  18 chr18_72107260     HPrz    C    G        0      0        2 
  18 chr18_72107260     ZBoe    C    G        0      0        2 
  18 chr18_72107260     ZGre    C    G        0      0        2 
  18 chr18_72107260     ZHar    C    G        0      0        2 
  18 chr18_72107260   Sample    C    G        0      0        2 
  18 chr18_72111055     AAsi    C    A        0      0        2 
  18 chr18_72111055     AKia    C    A        0      0        2 
  18 chr18_72111055     AOna    C    A        0      0        2 
  18 chr18_72111055     ASom    C    A        0      0        2 
  18 chr18_72111055     HCab    C    A      0.5      1        2 
  18 chr18_72111055     HPrz    C    A        0      0        2 
  18 chr18_72111055     ZBoe    C    A        0      0        2 
  18 chr18_72111055     ZGre    C    A        0      0        2 
  18 chr18_72111055     ZHar    C    A        0      0        2 
  18 chr18_72111055   Sample    C    A        0      0        2 
  18 chr18_72113468     AAsi    T    C        0      0        2 
  18 chr18_72113468     AKia    T    C        0      0        2 
  18 chr18_72113468     AOna    T    C        0      0        2 
  18 chr18_72113468     ASom    T    C        1      2        2 
  18 chr18_72113468     HCab    T    C        0      0        2 
  18 chr18_72113468     HPrz    T    C        0      0        2 
  18 chr18_72113468     ZBoe    T    C        0      0        2 
  18 chr18_72113468     ZGre    T    C        0      0        2 
  18 chr18_72113468     ZHar    T    C        0      0        2 
  18 chr18_72113468   Sample    T    C        0      0        2 
  18 chr18_72121364     AAsi    T    C        0      0        2 
  18 chr18_72121364     AKia    T    C        0      0        2 
  18 chr18_72121364     AOna    T    C        0      0        2 
  18 chr18_72121364     ASom    T    C        1      2        2 
  18 chr18_72121364     HCab    T    C        0      0        2 
  18 chr18_72121364     HPrz    T    C        0      0        2 
  18 chr18_72121364     ZBoe    T    C        0      0        2 
  18 chr18_72121364     ZGre    T    C        0      0        2 
  18 chr18_72121364     ZHar    T    C        0      0        2 
  18 chr18_72121364   Sample    T    C        0      0        2 
  18 chr18_72123150     AAsi    G    T        0      0        2 
  18 chr18_72123150     AKia    G    T        0      0        2 
  18 chr18_72123150     AOna    G    T        0      0        2 
  18 chr18_72123150     ASom    G    T        0      0        2 
  18 chr18_72123150     HCab    G    T        1      2        2 
  18 chr18_72123150     HPrz    G    T        1      2        2 
  18 chr18_72123150     ZBoe    G    T        0      0        2 
  18 chr18_72123150     ZGre    G    T        0      0        2 
  18 chr18_72123150     ZHar    G    T        0      0        2 
  18 chr18_72123150   Sample    G    T        0      0        2 
  18 chr18_72131043     AAsi    T    C      0.5      1        2 
  18 chr18_72131043     AKia    T    C        0      0        2 
  18 chr18_72131043     AOna    T    C        0      0        2 
  18 chr18_72131043     ASom    T    C        0      0        2 
  18 chr18_72131043     HCab    T    C        0      0        2 
  18 chr18_72131043     HPrz    T    C        0      0        2 
  18 chr18_72131043     ZBoe    T    C        0      0        2 
  18 chr18_72131043     ZGre    T    C        0      0        2 
  18 chr18_72131043     ZHar    T    C        0      0        2 
  18 chr18_72131043   Sample    T    C        1      2        2 
  18 chr18_72138482     AAsi    C    G        0      0        2 
  18 chr18_72138482     AKia    C    G        0      0        2 
  18 chr18_72138482     AOna    C    G      0.5      1        2 
  18 chr18_72138482     ASom    C    G        0      0        2 
  18 chr18_72138482     HCab    C    G        0      0        2 
  18 chr18_72138482     HPrz    C    G        0      0        2 
  18 chr18_72138482     ZBoe    C    G        0      0        2 
  18 chr18_72138482     ZGre    C    G        0      0        2 
  18 chr18_72138482     ZHar    C    G        0      0        2 
  18 chr18_72138482   Sample    C    G        0      0        2 
  18 chr18_72139272     AAsi    T    C        1      2        2 
  18 chr18_72139272     AKia    T    C        0      0        2 
  18 chr18_72139272     AOna    T    C        0      0        2 
  18 chr18_72139272     ASom    T    C        0      0        2 
  18 chr18_72139272     HCab    T    C        0      0        2 
  18 chr18_72139272     HPrz    T    C      0.5      1        2 
  18 chr18_72139272     ZBoe    T    C        0      0        2 
  18 chr18_72139272     ZGre    T    C        0      0        2 
  18 chr18_72139272     ZHar    T    C        0      0        2 
  18 chr18_72139272   Sample    T    C        1      2        2 
  18 chr18_72142763     AAsi    T    C        0      0        2 
  18 chr18_72142763     AKia    T    C        0      0        2 
  18 chr18_72142763     AOna    T    C        0      0        2 
  18 chr18_72142763     ASom    T    C        0      0        2 
  18 chr18_72142763     HCab    T    C        0      0        2 
  18 chr18_72142763     HPrz    T    C        0      0        2 
  18 chr18_72142763     ZBoe    T    C      0.5      1        2 
  18 chr18_72142763     ZGre    T    C        0      0        2 
  18 chr18_72142763     ZHar    T    C        0      0        2 
  18 chr18_72142763   Sample    T    C        0      0        2 
  18 chr18_72154752     AAsi    C    T        0      0        2 
  18 chr18_72154752     AKia    C    T        0      0        2 
  18 chr18_72154752     AOna    C    T        0      0        2 
  18 chr18_72154752     ASom    C    T        0      0        2 
  18 chr18_72154752     HCab    C    T        1      2        2 
  18 chr18_72154752     HPrz    C    T        1      2        2 
  18 chr18_72154752     ZBoe    C    T        0      0        2 
  18 chr18_72154752     ZGre    C    T        0      0        2 
  18 chr18_72154752     ZHar    C    T        0      0        2 
  18 chr18_72154752   Sample    C    T        0      0        2 
  18 chr18_72169165     AAsi    C    G        0      0        2 
  18 chr18_72169165     AKia    C    G        0      0        2 
  18 chr18_72169165     AOna    C    G        1      2        2 
  18 chr18_72169165     ASom    C    G        0      0        2 
  18 chr18_72169165     HCab    C    G        0      0        2 
  18 chr18_72169165     HPrz    C    G        0      0        2 
  18 chr18_72169165     ZBoe    C    G        0      0        2 
  18 chr18_72169165     ZGre    C    G        0      0        2 
  18 chr18_72169165     ZHar    C    G        0      0        2 
  18 chr18_72169165   Sample    C    G        0      0        2 
  18 chr18_72172077     AAsi    T    C        0      0        2 
  18 chr18_72172077     AKia    T    C      0.5      1        2 
  18 chr18_72172077     AOna    T    C        0      0        2 
  18 chr18_72172077     ASom    T    C        0      0        2 
  18 chr18_72172077     HCab    T    C        0      0        2 
  18 chr18_72172077     HPrz    T    C        0      0        2 
  18 chr18_72172077     ZBoe    T    C        0      0        2 
  18 chr18_72172077     ZGre    T    C        0      0        2 
  18 chr18_72172077     ZHar    T    C        0      0        2 
  18 chr18_72172077   Sample    T    C        0      0        2 
  18 chr18_72189537     AAsi    T    C        0      0        2 
  18 chr18_72189537     AKia    T    C        0      0        2 
  18 chr18_72189537     AOna    T    C        0      0        2 
  18 chr18_72189537     ASom    T    C        0      0        2 
  18 chr18_72189537     HCab    T    C        0      0        2 
  18 chr18_72189537     HPrz    T    C        0      0        2 
  18 chr18_72189537     ZBoe    T    C        0      0        2 
  18 chr18_72189537     ZGre    T    C        0      0        2 
  18 chr18_72189537     ZHar    T    C      0.5      1        2 
  18 chr18_72189537   Sample    T    C        0      0        2 
  18 chr18_72189711     AAsi    G    C        0      0        2 
  18 chr18_72189711     AKia    G    C        0      0        2 
  18 chr18_72189711     AOna    G    C        0      0        2 
  18 chr18_72189711     ASom    G    C        0      0        2 
  18 chr18_72189711     HCab    G    C      0.5      1        2 
  18 chr18_72189711     HPrz    G    C        0      0        2 
  18 chr18_72189711     ZBoe    G    C        0      0        2 
  18 chr18_72189711     ZGre    G    C        0      0        2 
  18 chr18_72189711     ZHar    G    C        0      0        2 
  18 chr18_72189711   Sample    G    C        0      0        2 
  18 chr18_72198537     AAsi    A    G        0      0        2 
  18 chr18_72198537     AKia    A    G        0      0        2 
  18 chr18_72198537     AOna    A    G        0      0        2 
  18 chr18_72198537     ASom    A    G        0      0        2 
  18 chr18_72198537     HCab    A    G        0      0        2 
  18 chr18_72198537     HPrz    A    G        0      0        2 
  18 chr18_72198537     ZBoe    A    G        0      0        2 
  18 chr18_72198537     ZGre    A    G        0      0        2 
  18 chr18_72198537     ZHar    A    G      0.5      1        2 
  18 chr18_72198537   Sample    A    G        0      0        2 
  18 chr18_72203977     AAsi    T    C        0      0        2 
  18 chr18_72203977     AKia    T    C        0      0        2 
  18 chr18_72203977     AOna    T    C        0      0        2 
  18 chr18_72203977     ASom    T    C        0      0        2 
  18 chr18_72203977     HCab    T    C        0      0        2 
  18 chr18_72203977     HPrz    T    C        0      0        2 
  18 chr18_72203977     ZBoe    T    C      0.5      1        2 
  18 chr18_72203977     ZGre    T    C        0      0        2 
  18 chr18_72203977     ZHar    T    C        0      0        2 
  18 chr18_72203977   Sample    T    C        0      0        2 
  18 chr18_72217124     AAsi    A    G        0      0        2 
  18 chr18_72217124     AKia    A    G        0      0        2 
  18 chr18_72217124     AOna    A    G        0      0        2 
  18 chr18_72217124     ASom    A    G        0      0        2 
  18 chr18_72217124     HCab    A    G        1      2        2 
  18 chr18_72217124     HPrz    A    G        1      2        2 
  18 chr18_72217124     ZBoe    A    G        0      0        2 
  18 chr18_72217124     ZGre    A    G        0      0        2 
  18 chr18_72217124     ZHar    A    G        0      0        2 
  18 chr18_72217124   Sample    A    G        0      0        2 
  18 chr18_72218504     AAsi    C    A        0      0        2 
  18 chr18_72218504     AKia    C    A        0      0        2 
  18 chr18_72218504     AOna    C    A        0      0        2 
  18 chr18_72218504     ASom    C    A        0      0        2 
  18 chr18_72218504     HCab    C    A        1      2        2 
  18 chr18_72218504     HPrz    C    A        1      2        2 
  18 chr18_72218504     ZBoe    C    A        0      0        2 
  18 chr18_72218504     ZGre    C    A        0      0        2 
  18 chr18_72218504     ZHar    C    A        0      0        2 
  18 chr18_72218504   Sample    C    A        0      0        2 
  18 chr18_72222940     AAsi    C    A        0      0        2 
  18 chr18_72222940     AKia    C    A        0      0        2 
  18 chr18_72222940     AOna    C    A        0      0        2 
  18 chr18_72222940     ASom    C    A        0      0        2 
  18 chr18_72222940     HCab    C    A        1      2        2 
  18 chr18_72222940     HPrz    C    A        1      2        2 
  18 chr18_72222940     ZBoe    C    A        0      0        2 
  18 chr18_72222940     ZGre    C    A        0      0        2 
  18 chr18_72222940     ZHar    C    A        0      0        2 
  18 chr18_72222940   Sample    C    A        0      0        2 
  18 chr18_72226950     AAsi    C    T        0      0        2 
  18 chr18_72226950     AKia    C    T        0      0        2 
  18 chr18_72226950     AOna    C    T        0      0        2 
  18 chr18_72226950     ASom    C    T        0      0        2 
  18 chr18_72226950     HCab    C    T        0      0        2 
  18 chr18_72226950     HPrz    C    T      0.5      1        2 
  18 chr18_72226950     ZBoe    C    T        0      0        2 
  18 chr18_72226950     ZGre    C    T        0      0        2 
  18 chr18_72226950     ZHar    C    T        0      0        2 
  18 chr18_72226950   Sample    C    T        0      0        2 
  18 chr18_72230031     AAsi    G    A        0      0        2 
  18 chr18_72230031     AKia    G    A        0      0        2 
  18 chr18_72230031     AOna    G    A        0      0        2 
  18 chr18_72230031     ASom    G    A        0      0        2 
  18 chr18_72230031     HCab    G    A        0      0        2 
  18 chr18_72230031     HPrz    G    A        0      0        2 
  18 chr18_72230031     ZBoe    G    A        0      0        2 
  18 chr18_72230031     ZGre    G    A        0      0        2 
  18 chr18_72230031     ZHar    G    A        1      2        2 
  18 chr18_72230031   Sample    G    A        0      0        2 
  18 chr18_72239012     AAsi    T    C        0      0        2 
  18 chr18_72239012     AKia    T    C        0      0        2 
  18 chr18_72239012     AOna    T    C        0      0        2 
  18 chr18_72239012     ASom    T    C        0      0        2 
  18 chr18_72239012     HCab    T    C      0.5      1        2 
  18 chr18_72239012     HPrz    T    C        0      0        2 
  18 chr18_72239012     ZBoe    T    C        0      0        2 
  18 chr18_72239012     ZGre    T    C        0      0        2 
  18 chr18_72239012     ZHar    T    C        0      0        2 
  18 chr18_72239012   Sample    T    C        0      0        2 
  18 chr18_72243760     AAsi    A    G        0      0        2 
  18 chr18_72243760     AKia    A    G        0      0        2 
  18 chr18_72243760     AOna    A    G      0.5      1        2 
  18 chr18_72243760     ASom    A    G        0      0        2 
  18 chr18_72243760     HCab    A    G        0      0        2 
  18 chr18_72243760     HPrz    A    G        0      0        2 
  18 chr18_72243760     ZBoe    A    G        0      0        2 
  18 chr18_72243760     ZGre    A    G        0      0        2 
  18 chr18_72243760     ZHar    A    G        0      0        2 
  18 chr18_72243760   Sample    A    G        0      0        2 
  18 chr18_72245365     AAsi    C    T        0      0        2 
  18 chr18_72245365     AKia    C    T        0      0        2 
  18 chr18_72245365     AOna    C    T      0.5      1        2 
  18 chr18_72245365     ASom    C    T        0      0        2 
  18 chr18_72245365     HCab    C    T        0      0        2 
  18 chr18_72245365     HPrz    C    T        0      0        2 
  18 chr18_72245365     ZBoe    C    T        0      0        2 
  18 chr18_72245365     ZGre    C    T        0      0        2 
  18 chr18_72245365     ZHar    C    T        0      0        2 
  18 chr18_72245365   Sample    C    T        0      0        2 
  18 chr18_72247800     AAsi    G    C        0      0        2 
  18 chr18_72247800     AKia    G    C      0.5      1        2 
  18 chr18_72247800     AOna    G    C        0      0        2 
  18 chr18_72247800     ASom    G    C        0      0        2 
  18 chr18_72247800     HCab    G    C        0      0        2 
  18 chr18_72247800     HPrz    G    C        0      0        2 
  18 chr18_72247800     ZBoe    G    C        0      0        2 
  18 chr18_72247800     ZGre    G    C        0      0        2 
  18 chr18_72247800     ZHar    G    C        0      0        2 
  18 chr18_72247800   Sample    G    C        0      0        2 
  18 chr18_72263184     AAsi    C    T        0      0        2 
  18 chr18_72263184     AKia    C    T        0      0        2 
  18 chr18_72263184     AOna    C    T        0      0        2 
  18 chr18_72263184     ASom    C    T        0      0        2 
  18 chr18_72263184     HCab    C    T        0      0        2 
  18 chr18_72263184     HPrz    C    T      0.5      1        2 
  18 chr18_72263184     ZBoe    C    T        0      0        2 
  18 chr18_72263184     ZGre    C    T        0      0        2 
  18 chr18_72263184     ZHar    C    T        0      0        2 
  18 chr18_72263184   Sample    C    T        0      0        2 
  18 chr18_72269989     AAsi    T    C        0      0        2 
  18 chr18_72269989     AKia    T    C        1      2        2 
  18 chr18_72269989     AOna    T    C      0.5      1        2 
  18 chr18_72269989     ASom    T    C        0      0        2 
  18 chr18_72269989     HCab    T    C        0      0        2 
  18 chr18_72269989     HPrz    T    C        0      0        2 
  18 chr18_72269989     ZBoe    T    C        0      0        2 
  18 chr18_72269989     ZGre    T    C        0      0        2 
  18 chr18_72269989     ZHar    T    C        0      0        2 
  18 chr18_72269989   Sample    T    C        0      0        2 
  18 chr18_72275570     AAsi    T    G        1      2        2 
  18 chr18_72275570     AKia    T    G        0      0        2 
  18 chr18_72275570     AOna    T    G        0      0        2 
  18 chr18_72275570     ASom    T    G        1      2        2 
  18 chr18_72275570     HCab    T    G        0      0        2 
  18 chr18_72275570     HPrz    T    G        0      0        2 
  18 chr18_72275570     ZBoe    T    G        0      0        2 
  18 chr18_72275570     ZGre    T    G        0      0        2 
  18 chr18_72275570     ZHar    T    G        0      0        2 
  18 chr18_72275570   Sample    T    G        1      2        2 
  18 chr18_72277026     AAsi    T    C        0      0        2 
  18 chr18_72277026     AKia    T    C        0      0        2 
  18 chr18_72277026     AOna    T    C        0      0        2 
  18 chr18_72277026     ASom    T    C        0      0        2 
  18 chr18_72277026     HCab    T    C        1      2        2 
  18 chr18_72277026     HPrz    T    C        1      2        2 
  18 chr18_72277026     ZBoe    T    C        0      0        2 
  18 chr18_72277026     ZGre    T    C        0      0        2 
  18 chr18_72277026     ZHar    T    C        0      0        2 
  18 chr18_72277026   Sample    T    C        0      0        2 
  18 chr18_72278091     AAsi    C    A        1      2        2 
  18 chr18_72278091     AKia    C    A        0      0        2 
  18 chr18_72278091     AOna    C    A        0      0        2 
  18 chr18_72278091     ASom    C    A        1      2        2 
  18 chr18_72278091     HCab    C    A        0      0        2 
  18 chr18_72278091     HPrz    C    A        0      0        2 
  18 chr18_72278091     ZBoe    C    A        0      0        2 
  18 chr18_72278091     ZGre    C    A        0      0        2 
  18 chr18_72278091     ZHar    C    A        0      0        2 
  18 chr18_72278091   Sample    C    A        1      2        2 
  18 chr18_72280156     AAsi    G    T        0      0        2 
  18 chr18_72280156     AKia    G    T        0      0        2 
  18 chr18_72280156     AOna    G    T        0      0        2 
  18 chr18_72280156     ASom    G    T        0      0        2 
  18 chr18_72280156     HCab    G    T      0.5      1        2 
  18 chr18_72280156     HPrz    G    T        0      0        2 
  18 chr18_72280156     ZBoe    G    T        0      0        2 
  18 chr18_72280156     ZGre    G    T        0      0        2 
  18 chr18_72280156     ZHar    G    T        0      0        2 
  18 chr18_72280156   Sample    G    T        0      0        2 
  18 chr18_72280580     AAsi    C    T        0      0        2 
  18 chr18_72280580     AKia    C    T        0      0        2 
  18 chr18_72280580     AOna    C    T        0      0        2 
  18 chr18_72280580     ASom    C    T        0      0        2 
  18 chr18_72280580     HCab    C    T        0      0        2 
  18 chr18_72280580     HPrz    C    T        0      0        2 
  18 chr18_72280580     ZBoe    C    T        0      0        2 
  18 chr18_72280580     ZGre    C    T        1      2        2 
  18 chr18_72280580     ZHar    C    T        0      0        2 
  18 chr18_72280580   Sample    C    T        0      0        2 
  18 chr18_72292729     AAsi    A    G        0      0        2 
  18 chr18_72292729     AKia    A    G        1      2        2 
  18 chr18_72292729     AOna    A    G        0      0        2 
  18 chr18_72292729     ASom    A    G        0      0        2 
  18 chr18_72292729     HCab    A    G        0      0        2 
  18 chr18_72292729     HPrz    A    G        0      0        2 
  18 chr18_72292729     ZBoe    A    G        0      0        2 
  18 chr18_72292729     ZGre    A    G        0      0        2 
  18 chr18_72292729     ZHar    A    G        0      0        2 
  18 chr18_72292729   Sample    A    G        0      0        2 
  18 chr18_72299928     AAsi    C    T        0      0        2 
  18 chr18_72299928     AKia    C    T        0      0        2 
  18 chr18_72299928     AOna    C    T        0      0        2 
  18 chr18_72299928     ASom    C    T        0      0        2 
  18 chr18_72299928     HCab    C    T        1      2        2 
  18 chr18_72299928     HPrz    C    T        1      2        2 
  18 chr18_72299928     ZBoe    C    T        0      0        2 
  18 chr18_72299928     ZGre    C    T        0      0        2 
  18 chr18_72299928     ZHar    C    T        0      0        2 
  18 chr18_72299928   Sample    C    T        0      0        2 
  18 chr18_72300496     AAsi    A    G        0      0        2 
  18 chr18_72300496     AKia    A    G        0      0        2 
  18 chr18_72300496     AOna    A    G        0      0        2 
  18 chr18_72300496     ASom    A    G        0      0        2 
  18 chr18_72300496     HCab    A    G      0.5      1        2 
  18 chr18_72300496     HPrz    A    G        0      0        2 
  18 chr18_72300496     ZBoe    A    G        0      0        2 
  18 chr18_72300496     ZGre    A    G        0      0        2 
  18 chr18_72300496     ZHar    A    G        0      0        2 
  18 chr18_72300496   Sample    A    G        0      0        2 
  18 chr18_72300514     AAsi    T    G        0      0        2 
  18 chr18_72300514     AKia    T    G        0      0        2 
  18 chr18_72300514     AOna    T    G        0      0        2 
  18 chr18_72300514     ASom    T    G        0      0        2 
  18 chr18_72300514     HCab    T    G        1      2        2 
  18 chr18_72300514     HPrz    T    G        1      2        2 
  18 chr18_72300514     ZBoe    T    G        0      0        2 
  18 chr18_72300514     ZGre    T    G        0      0        2 
  18 chr18_72300514     ZHar    T    G        0      0        2 
  18 chr18_72300514   Sample    T    G        0      0        2 
  18 chr18_72307059     AAsi    C    T        0      0        2 
  18 chr18_72307059     AKia    C    T        0      0        2 
  18 chr18_72307059     AOna    C    T        0      0        2 
  18 chr18_72307059     ASom    C    T        0      0        2 
  18 chr18_72307059     HCab    C    T        0      0        2 
  18 chr18_72307059     HPrz    C    T        0      0        2 
  18 chr18_72307059     ZBoe    C    T        0      0        2 
  18 chr18_72307059     ZGre    C    T        0      0        2 
  18 chr18_72307059     ZHar    C    T        1      2        2 
  18 chr18_72307059   Sample    C    T        0      0        2 
  18 chr18_72309265     AAsi    T    C        0      0        2 
  18 chr18_72309265     AKia    T    C        0      0        2 
  18 chr18_72309265     AOna    T    C        0      0        2 
  18 chr18_72309265     ASom    T    C        0      0        2 
  18 chr18_72309265     HCab    T    C      0.5      1        2 
  18 chr18_72309265     HPrz    T    C        0      0        2 
  18 chr18_72309265     ZBoe    T    C        0      0        2 
  18 chr18_72309265     ZGre    T    C        0      0        2 
  18 chr18_72309265     ZHar    T    C        0      0        2 
  18 chr18_72309265   Sample    T    C        0      0        2 
  18 chr18_72310797     AAsi    C    T        1      2        2 
  18 chr18_72310797     AKia    C    T        0      0        2 
  18 chr18_72310797     AOna    C    T        0      0        2 
  18 chr18_72310797     ASom    C    T        0      0        2 
  18 chr18_72310797     HCab    C    T        0      0        2 
  18 chr18_72310797     HPrz    C    T        0      0        2 
  18 chr18_72310797     ZBoe    C    T        0      0        2 
  18 chr18_72310797     ZGre    C    T        0      0        2 
  18 chr18_72310797     ZHar    C    T        0      0        2 
  18 chr18_72310797   Sample    C    T        0      0        2 
  18 chr18_72316074     AAsi    T    C        0      0        2 
  18 chr18_72316074     AKia    T    C        1      2        2 
  18 chr18_72316074     AOna    T    C        0      0        2 
  18 chr18_72316074     ASom    T    C        0      0        2 
  18 chr18_72316074     HCab    T    C        0      0        2 
  18 chr18_72316074     HPrz    T    C        0      0        2 
  18 chr18_72316074     ZBoe    T    C        0      0        2 
  18 chr18_72316074     ZGre    T    C        0      0        2 
  18 chr18_72316074     ZHar    T    C        0      0        2 
  18 chr18_72316074   Sample    T    C        0      0        2 
  18 chr18_72319018     AAsi    A    T        0      0        2 
  18 chr18_72319018     AKia    A    T        0      0        2 
  18 chr18_72319018     AOna    A    T        0      0        2 
  18 chr18_72319018     ASom    A    T        0      0        2 
  18 chr18_72319018     HCab    A    T      0.5      1        2 
  18 chr18_72319018     HPrz    A    T        0      0        2 
  18 chr18_72319018     ZBoe    A    T        0      0        2 
  18 chr18_72319018     ZGre    A    T        0      0        2 
  18 chr18_72319018     ZHar    A    T        0      0        2 
  18 chr18_72319018   Sample    A    T        0      0        2 
  18 chr18_72346732     AAsi    C    T        0      0        2 
  18 chr18_72346732     AKia    C    T        0      0        2 
  18 chr18_72346732     AOna    C    T        0      0        2 
  18 chr18_72346732     ASom    C    T        1      2        2 
  18 chr18_72346732     HCab    C    T        0      0        2 
  18 chr18_72346732     HPrz    C    T        0      0        2 
  18 chr18_72346732     ZBoe    C    T        0      0        2 
  18 chr18_72346732     ZGre    C    T        0      0        2 
  18 chr18_72346732     ZHar    C    T        0      0        2 
  18 chr18_72346732   Sample    C    T        0      0        2 
  18 chr18_72350051     AAsi    G    A        1      2        2 
  18 chr18_72350051     AKia    G    A        0      0        2 
  18 chr18_72350051     AOna    G    A        0      0        2 
  18 chr18_72350051     ASom    G    A        0      0        2 
  18 chr18_72350051     HCab    G    A        0      0        2 
  18 chr18_72350051     HPrz    G    A        0      0        2 
  18 chr18_72350051     ZBoe    G    A        0      0        2 
  18 chr18_72350051     ZGre    G    A        0      0        2 
  18 chr18_72350051     ZHar    G    A        0      0        2 
  18 chr18_72350051   Sample    G    A        1      2        2 
  18 chr18_72351609     AAsi    A    G        0      0        2 
  18 chr18_72351609     AKia    A    G        0      0        2 
  18 chr18_72351609     AOna    A    G        0      0        2 
  18 chr18_72351609     ASom    A    G        0      0        2 
  18 chr18_72351609     HCab    A    G        0      0        2 
  18 chr18_72351609     HPrz    A    G        0      0        2 
  18 chr18_72351609     ZBoe    A    G        0      0        2 
  18 chr18_72351609     ZGre    A    G        1      2        2 
  18 chr18_72351609     ZHar    A    G        0      0        2 
  18 chr18_72351609   Sample    A    G        0      0        2 
  18 chr18_72362696     AAsi    T    C        0      0        2 
  18 chr18_72362696     AKia    T    C        0      0        2 
  18 chr18_72362696     AOna    T    C        0      0        2 
  18 chr18_72362696     ASom    T    C        0      0        2 
  18 chr18_72362696     HCab    T    C        0      0        2 
  18 chr18_72362696     HPrz    T    C        0      0        2 
  18 chr18_72362696     ZBoe    T    C        0      0        2 
  18 chr18_72362696     ZGre    T    C        0      0        2 
  18 chr18_72362696     ZHar    T    C        1      2        2 
  18 chr18_72362696   Sample    T    C        0      0        2 
  18 chr18_72368345     AAsi    G    T        0      0        2 
  18 chr18_72368345     AKia    G    T        0      0        2 
  18 chr18_72368345     AOna    G    T        0      0        2 
  18 chr18_72368345     ASom    G    T        0      0        2 
  18 chr18_72368345     HCab    G    T        1      2        2 
  18 chr18_72368345     HPrz    G    T        1      2        2 
  18 chr18_72368345     ZBoe    G    T        0      0        2 
  18 chr18_72368345     ZGre    G    T        0      0        2 
  18 chr18_72368345     ZHar    G    T        0      0        2 
  18 chr18_72368345   Sample    G    T        0      0        2 
  18 chr18_72385098     AAsi    G    C        0      0        2 
  18 chr18_72385098     AKia    G    C        1      2        2 
  18 chr18_72385098     AOna    G    C      0.5      1        2 
  18 chr18_72385098     ASom    G    C        0      0        2 
  18 chr18_72385098     HCab    G    C        0      0        2 
  18 chr18_72385098     HPrz    G    C        0      0        2 
  18 chr18_72385098     ZBoe    G    C        0      0        2 
  18 chr18_72385098     ZGre    G    C        0      0        2 
  18 chr18_72385098     ZHar    G    C        0      0        2 
  18 chr18_72385098   Sample    G    C        0      0        2 
  18 chr18_72391130     AAsi    G    T        0      0        2 
  18 chr18_72391130     AKia    G    T        0      0        2 
  18 chr18_72391130     AOna    G    T        0      0        2 
  18 chr18_72391130     ASom    G    T        0      0        2 
  18 chr18_72391130     HCab    G    T        1      2        2 
  18 chr18_72391130     HPrz    G    T        1      2        2 
  18 chr18_72391130     ZBoe    G    T        0      0        2 
  18 chr18_72391130     ZGre    G    T        0      0        2 
  18 chr18_72391130     ZHar    G    T        0      0        2 
  18 chr18_72391130   Sample    G    T        0      0        2 
  18 chr18_72392250     AAsi    T    A        0      0        2 
  18 chr18_72392250     AKia    T    A        0      0        2 
  18 chr18_72392250     AOna    T    A        0      0        2 
  18 chr18_72392250     ASom    T    A        0      0        2 
  18 chr18_72392250     HCab    T    A        0      0        2 
  18 chr18_72392250     HPrz    T    A        0      0        2 
  18 chr18_72392250     ZBoe    T    A        0      0        2 
  18 chr18_72392250     ZGre    T    A        0      0        2 
  18 chr18_72392250     ZHar    T    A        1      2        2 
  18 chr18_72392250   Sample    T    A        0      0        2 
  18 chr18_72392694     AAsi    A    G        0      0        2 
  18 chr18_72392694     AKia    A    G        0      0        2 
  18 chr18_72392694     AOna    A    G      0.5      1        2 
  18 chr18_72392694     ASom    A    G        0      0        2 
  18 chr18_72392694     HCab    A    G        0      0        2 
  18 chr18_72392694     HPrz    A    G        0      0        2 
  18 chr18_72392694     ZBoe    A    G        0      0        2 
  18 chr18_72392694     ZGre    A    G        0      0        2 
  18 chr18_72392694     ZHar    A    G        0      0        2 
  18 chr18_72392694   Sample    A    G        0      0        2 
  18 chr18_72397968     AAsi    T    C        0      0        2 
  18 chr18_72397968     AKia    T    C        0      0        2 
  18 chr18_72397968     AOna    T    C        0      0        2 
  18 chr18_72397968     ASom    T    C        0      0        2 
  18 chr18_72397968     HCab    T    C        1      2        2 
  18 chr18_72397968     HPrz    T    C      0.5      1        2 
  18 chr18_72397968     ZBoe    T    C        0      0        2 
  18 chr18_72397968     ZGre    T    C        0      0        2 
  18 chr18_72397968     ZHar    T    C        0      0        2 
  18 chr18_72397968   Sample    T    C        0      0        2 
  18 chr18_72399813     AAsi    G    T        0      0        2 
  18 chr18_72399813     AKia    G    T        0      0        2 
  18 chr18_72399813     AOna    G    T      0.5      1        2 
  18 chr18_72399813     ASom    G    T        0      0        2 
  18 chr18_72399813     HCab    G    T        0      0        2 
  18 chr18_72399813     HPrz    G    T        0      0        2 
  18 chr18_72399813     ZBoe    G    T        0      0        2 
  18 chr18_72399813     ZGre    G    T        0      0        2 
  18 chr18_72399813     ZHar    G    T        0      0        2 
  18 chr18_72399813   Sample    G    T        0      0        2 
  18 chr18_72399847     AAsi    A    C        0      0        2 
  18 chr18_72399847     AKia    A    C        0      0        2 
  18 chr18_72399847     AOna    A    C        0      0        2 
  18 chr18_72399847     ASom    A    C        0      0        2 
  18 chr18_72399847     HCab    A    C        0      0        2 
  18 chr18_72399847     HPrz    A    C        0      0        2 
  18 chr18_72399847     ZBoe    A    C      0.5      1        2 
  18 chr18_72399847     ZGre    A    C        0      0        2 
  18 chr18_72399847     ZHar    A    C        0      0        2 
  18 chr18_72399847   Sample    A    C        0      0        2 
  18 chr18_72403683     AAsi    G    C        0      0        2 
  18 chr18_72403683     AKia    G    C        0      0        2 
  18 chr18_72403683     AOna    G    C        0      0        2 
  18 chr18_72403683     ASom    G    C        0      0        2 
  18 chr18_72403683     HCab    G    C        0      0        2 
  18 chr18_72403683     HPrz    G    C        0      0        2 
  18 chr18_72403683     ZBoe    G    C        0      0        2 
  18 chr18_72403683     ZGre    G    C      0.5      1        2 
  18 chr18_72403683     ZHar    G    C        0      0        2 
  18 chr18_72403683   Sample    G    C        0      0        2 
  18 chr18_72407919     AAsi    A    C        0      0        2 
  18 chr18_72407919     AKia    A    C        0      0        2 
  18 chr18_72407919     AOna    A    C        0      0        2 
  18 chr18_72407919     ASom    A    C        0      0        2 
  18 chr18_72407919     HCab    A    C        0      0        2 
  18 chr18_72407919     HPrz    A    C        0      0        2 
  18 chr18_72407919     ZBoe    A    C        0      0        2 
  18 chr18_72407919     ZGre    A    C        0      0        2 
  18 chr18_72407919     ZHar    A    C      0.5      1        2 
  18 chr18_72407919   Sample    A    C        0      0        2 
  18 chr18_72408683     AAsi    T    C        0      0        2 
  18 chr18_72408683     AKia    T    C        0      0        2 
  18 chr18_72408683     AOna    T    C        0      0        2 
  18 chr18_72408683     ASom    T    C        0      0        2 
  18 chr18_72408683     HCab    T    C        1      2        2 
  18 chr18_72408683     HPrz    T    C        1      2        2 
  18 chr18_72408683     ZBoe    T    C        0      0        2 
  18 chr18_72408683     ZGre    T    C        0      0        2 
  18 chr18_72408683     ZHar    T    C        0      0        2 
  18 chr18_72408683   Sample    T    C        0      0        2 
  18 chr18_72414512     AAsi    C    T        0      0        2 
  18 chr18_72414512     AKia    C    T        0      0        2 
  18 chr18_72414512     AOna    C    T        0      0        2 
  18 chr18_72414512     ASom    C    T        0      0        2 
  18 chr18_72414512     HCab    C    T        0      0        2 
  18 chr18_72414512     HPrz    C    T      0.5      1        2 
  18 chr18_72414512     ZBoe    C    T        0      0        2 
  18 chr18_72414512     ZGre    C    T        0      0        2 
  18 chr18_72414512     ZHar    C    T        0      0        2 
  18 chr18_72414512   Sample    C    T        0      0        2 
  18 chr18_72419370     AAsi    G    A        0      0        2 
  18 chr18_72419370     AKia    G    A        0      0        2 
  18 chr18_72419370     AOna    G    A        0      0        2 
  18 chr18_72419370     ASom    G    A        0      0        2 
  18 chr18_72419370     HCab    G    A        0      0        2 
  18 chr18_72419370     HPrz    G    A      0.5      1        2 
  18 chr18_72419370     ZBoe    G    A        0      0        2 
  18 chr18_72419370     ZGre    G    A        0      0        2 
  18 chr18_72419370     ZHar    G    A        0      0        2 
  18 chr18_72419370   Sample    G    A        0      0        2 
  18 chr18_72420100     AAsi    G    A        0      0        2 
  18 chr18_72420100     AKia    G    A        0      0        2 
  18 chr18_72420100     AOna    G    A        0      0        2 
  18 chr18_72420100     ASom    G    A        0      0        2 
  18 chr18_72420100     HCab    G    A        0      0        2 
  18 chr18_72420100     HPrz    G    A        0      0        2 
  18 chr18_72420100     ZBoe    G    A        0      0        2 
  18 chr18_72420100     ZGre    G    A        0      0        2 
  18 chr18_72420100     ZHar    G    A      0.5      1        2 
  18 chr18_72420100   Sample    G    A        0      0        2 
  18 chr18_72420638     AAsi    A    C        0      0        2 
  18 chr18_72420638     AKia    A    C        0      0        2 
  18 chr18_72420638     AOna    A    C        0      0        2 
  18 chr18_72420638     ASom    A    C        0      0        2 
  18 chr18_72420638     HCab    A    C        0      0        2 
  18 chr18_72420638     HPrz    A    C        0      0        2 
  18 chr18_72420638     ZBoe    A    C        0      0        2 
  18 chr18_72420638     ZGre    A    C        1      2        2 
  18 chr18_72420638     ZHar    A    C        0      0        2 
  18 chr18_72420638   Sample    A    C        0      0        2 
  18 chr18_72426534     AAsi    C    T        0      0        2 
  18 chr18_72426534     AKia    C    T        0      0        2 
  18 chr18_72426534     AOna    C    T        0      0        2 
  18 chr18_72426534     ASom    C    T        0      0        2 
  18 chr18_72426534     HCab    C    T        1      2        2 
  18 chr18_72426534     HPrz    C    T        1      2        2 
  18 chr18_72426534     ZBoe    C    T        0      0        2 
  18 chr18_72426534     ZGre    C    T        0      0        2 
  18 chr18_72426534     ZHar    C    T        0      0        2 
  18 chr18_72426534   Sample    C    T        0      0        2 
  18 chr18_72437413     AAsi    G    A        0      0        2 
  18 chr18_72437413     AKia    G    A      0.5      1        2 
  18 chr18_72437413     AOna    G    A        0      0        2 
  18 chr18_72437413     ASom    G    A        0      0        2 
  18 chr18_72437413     HCab    G    A        0      0        2 
  18 chr18_72437413     HPrz    G    A        0      0        2 
  18 chr18_72437413     ZBoe    G    A        0      0        2 
  18 chr18_72437413     ZGre    G    A        0      0        2 
  18 chr18_72437413     ZHar    G    A        0      0        2 
  18 chr18_72437413   Sample    G    A        0      0        2 
  18 chr18_72437807     AAsi    C    T        0      0        2 
  18 chr18_72437807     AKia    C    T        0      0        2 
  18 chr18_72437807     AOna    C    T        0      0        2 
  18 chr18_72437807     ASom    C    T        0      0        2 
  18 chr18_72437807     HCab    C    T        0      0        2 
  18 chr18_72437807     HPrz    C    T        0      0        2 
  18 chr18_72437807     ZBoe    C    T        0      0        2 
  18 chr18_72437807     ZGre    C    T        0      0        2 
  18 chr18_72437807     ZHar    C    T      0.5      1        2 
  18 chr18_72437807   Sample    C    T        0      0        2 
  18 chr18_72442516     AAsi    T    C        0      0        2 
  18 chr18_72442516     AKia    T    C        0      0        2 
  18 chr18_72442516     AOna    T    C        0      0        2 
  18 chr18_72442516     ASom    T    C        0      0        2 
  18 chr18_72442516     HCab    T    C        0      0        2 
  18 chr18_72442516     HPrz    T    C      0.5      1        2 
  18 chr18_72442516     ZBoe    T    C        0      0        2 
  18 chr18_72442516     ZGre    T    C        0      0        2 
  18 chr18_72442516     ZHar    T    C        0      0        2 
  18 chr18_72442516   Sample    T    C        0      0        2 
  18 chr18_72446508     AAsi    C    A        0      0        2 
  18 chr18_72446508     AKia    C    A        0      0        2 
  18 chr18_72446508     AOna    C    A        0      0        2 
  18 chr18_72446508     ASom    C    A        0      0        2 
  18 chr18_72446508     HCab    C    A        0      0        2 
  18 chr18_72446508     HPrz    C    A        0      0        2 
  18 chr18_72446508     ZBoe    C    A        0      0        2 
  18 chr18_72446508     ZGre    C    A        0      0        2 
  18 chr18_72446508     ZHar    C    A      0.5      1        2 
  18 chr18_72446508   Sample    C    A        0      0        2 
  18 chr18_72446630     AAsi    C    T        0      0        2 
  18 chr18_72446630     AKia    C    T        0      0        2 
  18 chr18_72446630     AOna    C    T        0      0        2 
  18 chr18_72446630     ASom    C    T        0      0        2 
  18 chr18_72446630     HCab    C    T        1      2        2 
  18 chr18_72446630     HPrz    C    T        1      2        2 
  18 chr18_72446630     ZBoe    C    T        0      0        2 
  18 chr18_72446630     ZGre    C    T        0      0        2 
  18 chr18_72446630     ZHar    C    T      0.5      1        2 
  18 chr18_72446630   Sample    C    T        0      0        2 
  18 chr18_72447685     AAsi    C    T        1      2        2 
  18 chr18_72447685     AKia    C    T        0      0        2 
  18 chr18_72447685     AOna    C    T        0      0        2 
  18 chr18_72447685     ASom    C    T        1      2        2 
  18 chr18_72447685     HCab    C    T        1      2        2 
  18 chr18_72447685     HPrz    C    T        1      2        2 
  18 chr18_72447685     ZBoe    C    T        0      0        2 
  18 chr18_72447685     ZGre    C    T        0      0        2 
  18 chr18_72447685     ZHar    C    T        0      0        2 
  18 chr18_72447685   Sample    C    T        1      2        2 
  18 chr18_72448427     AAsi    G    A        0      0        2 
  18 chr18_72448427     AKia    G    A        0      0        2 
  18 chr18_72448427     AOna    G    A        0      0        2 
  18 chr18_72448427     ASom    G    A        0      0        2 
  18 chr18_72448427     HCab    G    A        0      0        2 
  18 chr18_72448427     HPrz    G    A        0      0        2 
  18 chr18_72448427     ZBoe    G    A      0.5      1        2 
  18 chr18_72448427     ZGre    G    A        0      0        2 
  18 chr18_72448427     ZHar    G    A        0      0        2 
  18 chr18_72448427   Sample    G    A        0      0        2 
  18 chr18_72453335     AAsi    A    G        0      0        2 
  18 chr18_72453335     AKia    A    G        0      0        2 
  18 chr18_72453335     AOna    A    G        0      0        2 
  18 chr18_72453335     ASom    A    G        0      0        2 
  18 chr18_72453335     HCab    A    G        1      2        2 
  18 chr18_72453335     HPrz    A    G        1      2        2 
  18 chr18_72453335     ZBoe    A    G        0      0        2 
  18 chr18_72453335     ZGre    A    G        0      0        2 
  18 chr18_72453335     ZHar    A    G        0      0        2 
  18 chr18_72453335   Sample    A    G        0      0        2 
  18 chr18_72453997     AAsi    G    A        0      0        2 
  18 chr18_72453997     AKia    G    A        0      0        2 
  18 chr18_72453997     AOna    G    A        0      0        2 
  18 chr18_72453997     ASom    G    A        0      0        2 
  18 chr18_72453997     HCab    G    A        0      0        2 
  18 chr18_72453997     HPrz    G    A        0      0        2 
  18 chr18_72453997     ZBoe    G    A        0      0        2 
  18 chr18_72453997     ZGre    G    A        1      2        2 
  18 chr18_72453997     ZHar    G    A        0      0        2 
  18 chr18_72453997   Sample    G    A        0      0        2 
  18 chr18_72455469     AAsi    C    T        0      0        2 
  18 chr18_72455469     AKia    C    T        0      0        2 
  18 chr18_72455469     AOna    C    T        0      0        2 
  18 chr18_72455469     ASom    C    T        0      0        2 
  18 chr18_72455469     HCab    C    T        0      0        2 
  18 chr18_72455469     HPrz    C    T        0      0        2 
  18 chr18_72455469     ZBoe    C    T      0.5      1        2 
  18 chr18_72455469     ZGre    C    T        0      0        2 
  18 chr18_72455469     ZHar    C    T        0      0        2 
  18 chr18_72455469   Sample    C    T        0      0        2 
  18 chr18_72457043     AAsi    C    T      0.5      1        2 
  18 chr18_72457043     AKia    C    T        0      0        2 
  18 chr18_72457043     AOna    C    T        0      0        2 
  18 chr18_72457043     ASom    C    T        0      0        2 
  18 chr18_72457043     HCab    C    T        0      0        2 
  18 chr18_72457043     HPrz    C    T        0      0        2 
  18 chr18_72457043     ZBoe    C    T        0      0        2 
  18 chr18_72457043     ZGre    C    T        0      0        2 
  18 chr18_72457043     ZHar    C    T        0      0        2 
  18 chr18_72457043   Sample    C    T        1      2        2 
  18 chr18_72458785     AAsi    A    G        0      0        2 
  18 chr18_72458785     AKia    A    G        0      0        2 
  18 chr18_72458785     AOna    A    G        0      0        2 
  18 chr18_72458785     ASom    A    G        0      0        2 
  18 chr18_72458785     HCab    A    G        0      0        2 
  18 chr18_72458785     HPrz    A    G        0      0        2 
  18 chr18_72458785     ZBoe    A    G        0      0        2 
  18 chr18_72458785     ZGre    A    G        0      0        2 
  18 chr18_72458785     ZHar    A    G      0.5      1        2 
  18 chr18_72458785   Sample    A    G        0      0        2 
  18 chr18_72459510     AAsi    A    G        0      0        2 
  18 chr18_72459510     AKia    A    G        0      0        2 
  18 chr18_72459510     AOna    A    G      0.5      1        2 
  18 chr18_72459510     ASom    A    G        0      0        2 
  18 chr18_72459510     HCab    A    G        0      0        2 
  18 chr18_72459510     HPrz    A    G        0      0        2 
  18 chr18_72459510     ZBoe    A    G        0      0        2 
  18 chr18_72459510     ZGre    A    G        0      0        2 
  18 chr18_72459510     ZHar    A    G        0      0        2 
  18 chr18_72459510   Sample    A    G        0      0        2 
  18 chr18_72468420     AAsi    C    T        0      0        2 
  18 chr18_72468420     AKia    C    T        0      0        2 
  18 chr18_72468420     AOna    C    T        0      0        2 
  18 chr18_72468420     ASom    C    T        0      0        2 
  18 chr18_72468420     HCab    C    T        0      0        2 
  18 chr18_72468420     HPrz    C    T        0      0        2 
  18 chr18_72468420     ZBoe    C    T        0      0        2 
  18 chr18_72468420     ZGre    C    T        0      0        2 
  18 chr18_72468420     ZHar    C    T        1      2        2 
  18 chr18_72468420   Sample    C    T        0      0        2 
  18 chr18_72469261     AAsi    T    A      0.5      1        2 
  18 chr18_72469261     AKia    T    A        0      0        2 
  18 chr18_72469261     AOna    T    A        0      0        2 
  18 chr18_72469261     ASom    T    A        0      0        2 
  18 chr18_72469261     HCab    T    A        0      0        2 
  18 chr18_72469261     HPrz    T    A        0      0        2 
  18 chr18_72469261     ZBoe    T    A        0      0        2 
  18 chr18_72469261     ZGre    T    A        0      0        2 
  18 chr18_72469261     ZHar    T    A        0      0        2 
  18 chr18_72469261   Sample    T    A        0      0        2 
  18 chr18_72471245     AAsi    G    C        0      0        2 
  18 chr18_72471245     AKia    G    C        0      0        2 
  18 chr18_72471245     AOna    G    C        0      0        2 
  18 chr18_72471245     ASom    G    C        0      0        2 
  18 chr18_72471245     HCab    G    C        1      2        2 
  18 chr18_72471245     HPrz    G    C        1      2        2 
  18 chr18_72471245     ZBoe    G    C        0      0        2 
  18 chr18_72471245     ZGre    G    C        0      0        2 
  18 chr18_72471245     ZHar    G    C        0      0        2 
  18 chr18_72471245   Sample    G    C        0      0        2 
  18 chr18_72472178     AAsi    T    C        0      0        2 
  18 chr18_72472178     AKia    T    C        0      0        2 
  18 chr18_72472178     AOna    T    C        0      0        2 
  18 chr18_72472178     ASom    T    C        0      0        2 
  18 chr18_72472178     HCab    T    C        1      2        2 
  18 chr18_72472178     HPrz    T    C        1      2        2 
  18 chr18_72472178     ZBoe    T    C        0      0        2 
  18 chr18_72472178     ZGre    T    C        0      0        2 
  18 chr18_72472178     ZHar    T    C        0      0        2 
  18 chr18_72472178   Sample    T    C        0      0        2 
  18 chr18_72472930     AAsi    T    C        0      0        2 
  18 chr18_72472930     AKia    T    C        0      0        2 
  18 chr18_72472930     AOna    T    C        0      0        2 
  18 chr18_72472930     ASom    T    C        0      0        2 
  18 chr18_72472930     HCab    T    C        0      0        2 
  18 chr18_72472930     HPrz    T    C        0      0        2 
  18 chr18_72472930     ZBoe    T    C        0      0        2 
  18 chr18_72472930     ZGre    T    C        1      2        2 
  18 chr18_72472930     ZHar    T    C        0      0        2 
  18 chr18_72472930   Sample    T    C        0      0        2 
  18 chr18_72473434     AAsi    A    G        0      0        2 
  18 chr18_72473434     AKia    A    G        0      0        2 
  18 chr18_72473434     AOna    A    G        0      0        2 
  18 chr18_72473434     ASom    A    G        0      0        2 
  18 chr18_72473434     HCab    A    G        0      0        2 
  18 chr18_72473434     HPrz    A    G        0      0        2 
  18 chr18_72473434     ZBoe    A    G        0      0        2 
  18 chr18_72473434     ZGre    A    G        0      0        2 
  18 chr18_72473434     ZHar    A    G        1      2        2 
  18 chr18_72473434   Sample    A    G        0      0        2 
  18 chr18_72474470     AAsi    T    C        0      0        2 
  18 chr18_72474470     AKia    T    C        0      0        2 
  18 chr18_72474470     AOna    T    C        0      0        2 
  18 chr18_72474470     ASom    T    C        0      0        2 
  18 chr18_72474470     HCab    T    C        1      2        2 
  18 chr18_72474470     HPrz    T    C        1      2        2 
  18 chr18_72474470     ZBoe    T    C        0      0        2 
  18 chr18_72474470     ZGre    T    C        0      0        2 
  18 chr18_72474470     ZHar    T    C        0      0        2 
  18 chr18_72474470   Sample    T    C        0      0        2 
  18 chr18_72475025     AAsi    T    C        0      0        2 
  18 chr18_72475025     AKia    T    C        0      0        2 
  18 chr18_72475025     AOna    T    C        0      0        2 
  18 chr18_72475025     ASom    T    C        0      0        2 
  18 chr18_72475025     HCab    T    C      0.5      1        2 
  18 chr18_72475025     HPrz    T    C      0.5      1        2 
  18 chr18_72475025     ZBoe    T    C        0      0        2 
  18 chr18_72475025     ZGre    T    C        0      0        2 
  18 chr18_72475025     ZHar    T    C        0      0        2 
  18 chr18_72475025   Sample    T    C        0      0        2 
  18 chr18_72477304     AAsi    C    T        0      0        2 
  18 chr18_72477304     AKia    C    T        0      0        2 
  18 chr18_72477304     AOna    C    T      0.5      1        2 
  18 chr18_72477304     ASom    C    T        0      0        2 
  18 chr18_72477304     HCab    C    T        0      0        2 
  18 chr18_72477304     HPrz    C    T        0      0        2 
  18 chr18_72477304     ZBoe    C    T        0      0        2 
  18 chr18_72477304     ZGre    C    T        0      0        2 
  18 chr18_72477304     ZHar    C    T        0      0        2 
  18 chr18_72477304   Sample    C    T        0      0        2 
  18 chr18_72477803     AAsi    G    C        0      0        2 
  18 chr18_72477803     AKia    G    C        0      0        2 
  18 chr18_72477803     AOna    G    C        0      0        2 
  18 chr18_72477803     ASom    G    C        0      0        2 
  18 chr18_72477803     HCab    G    C        1      2        2 
  18 chr18_72477803     HPrz    G    C        1      2        2 
  18 chr18_72477803     ZBoe    G    C        0      0        2 
  18 chr18_72477803     ZGre    G    C        0      0        2 
  18 chr18_72477803     ZHar    G    C        0      0        2 
  18 chr18_72477803   Sample    G    C        0      0        2 
  18 chr18_72482083     AAsi    T    C        0      0        2 
  18 chr18_72482083     AKia    T    C        0      0        2 
  18 chr18_72482083     AOna    T    C        0      0        2 
  18 chr18_72482083     ASom    T    C        0      0        2 
  18 chr18_72482083     HCab    T    C        1      2        2 
  18 chr18_72482083     HPrz    T    C        1      2        2 
  18 chr18_72482083     ZBoe    T    C        0      0        2 
  18 chr18_72482083     ZGre    T    C        0      0        2 
  18 chr18_72482083     ZHar    T    C        0      0        2 
  18 chr18_72482083   Sample    T    C        0      0        2 
  18 chr18_72482816     AAsi    T    C        0      0        2 
  18 chr18_72482816     AKia    T    C        0      0        2 
  18 chr18_72482816     AOna    T    C        0      0        2 
  18 chr18_72482816     ASom    T    C        0      0        2 
  18 chr18_72482816     HCab    T    C        0      0        2 
  18 chr18_72482816     HPrz    T    C        0      0        2 
  18 chr18_72482816     ZBoe    T    C      0.5      1        2 
  18 chr18_72482816     ZGre    T    C        1      2        2 
  18 chr18_72482816     ZHar    T    C        0      0        2 
  18 chr18_72482816   Sample    T    C        0      0        2 
  18 chr18_72483506     AAsi    G    A        0      0        2 
  18 chr18_72483506     AKia    G    A        0      0        2 
  18 chr18_72483506     AOna    G    A        0      0        2 
  18 chr18_72483506     ASom    G    A        0      0        2 
  18 chr18_72483506     HCab    G    A        0      0        2 
  18 chr18_72483506     HPrz    G    A        0      0        2 
  18 chr18_72483506     ZBoe    G    A        0      0        2 
  18 chr18_72483506     ZGre    G    A        1      2        2 
  18 chr18_72483506     ZHar    G    A        1      2        2 
  18 chr18_72483506   Sample    G    A        0      0        2 
  18 chr18_72485565     AAsi    C    G        0      0        2 
  18 chr18_72485565     AKia    C    G        0      0        2 
  18 chr18_72485565     AOna    C    G        0      0        2 
  18 chr18_72485565     ASom    C    G        0      0        2 
  18 chr18_72485565     HCab    C    G      0.5      1        2 
  18 chr18_72485565     HPrz    C    G        0      0        2 
  18 chr18_72485565     ZBoe    C    G        0      0        2 
  18 chr18_72485565     ZGre    C    G        0      0        2 
  18 chr18_72485565     ZHar    C    G        0      0        2 
  18 chr18_72485565   Sample    C    G        0      0        2 
  18 chr18_72486427     AAsi    C    T        0      0        2 
  18 chr18_72486427     AKia    C    T        0      0        2 
  18 chr18_72486427     AOna    C    T        0      0        2 
  18 chr18_72486427     ASom    C    T        0      0        2 
  18 chr18_72486427     HCab    C    T        1      2        2 
  18 chr18_72486427     HPrz    C    T        1      2        2 
  18 chr18_72486427     ZBoe    C    T        0      0        2 
  18 chr18_72486427     ZGre    C    T        0      0        2 
  18 chr18_72486427     ZHar    C    T        0      0        2 
  18 chr18_72486427   Sample    C    T        0      0        2 
  18 chr18_72486979     AAsi    G    A        0      0        2 
  18 chr18_72486979     AKia    G    A        0      0        2 
  18 chr18_72486979     AOna    G    A        0      0        2 
  18 chr18_72486979     ASom    G    A        0      0        2 
  18 chr18_72486979     HCab    G    A        1      2        2 
  18 chr18_72486979     HPrz    G    A        1      2        2 
  18 chr18_72486979     ZBoe    G    A        0      0        2 
  18 chr18_72486979     ZGre    G    A        0      0        2 
  18 chr18_72486979     ZHar    G    A        0      0        2 
  18 chr18_72486979   Sample    G    A        0      0        2 
  18 chr18_72487472     AAsi    A    C        0      0        2 
  18 chr18_72487472     AKia    A    C        0      0        2 
  18 chr18_72487472     AOna    A    C        0      0        2 
  18 chr18_72487472     ASom    A    C        0      0        2 
  18 chr18_72487472     HCab    A    C        0      0        2 
  18 chr18_72487472     HPrz    A    C        0      0        2 
  18 chr18_72487472     ZBoe    A    C        0      0        2 
  18 chr18_72487472     ZGre    A    C        0      0        2 
  18 chr18_72487472     ZHar    A    C      0.5      1        2 
  18 chr18_72487472   Sample    A    C        0      0        2 
  18 chr18_72490349     AAsi    C    A        0      0        2 
  18 chr18_72490349     AKia    C    A        0      0        2 
  18 chr18_72490349     AOna    C    A      0.5      1        2 
  18 chr18_72490349     ASom    C    A        0      0        2 
  18 chr18_72490349     HCab    C    A        0      0        2 
  18 chr18_72490349     HPrz    C    A        0      0        2 
  18 chr18_72490349     ZBoe    C    A        0      0        2 
  18 chr18_72490349     ZGre    C    A        0      0        2 
  18 chr18_72490349     ZHar    C    A        0      0        2 
  18 chr18_72490349   Sample    C    A        0      0        2 
  18 chr18_72491860     AAsi    C    G        0      0        2 
  18 chr18_72491860     AKia    C    G        0      0        2 
  18 chr18_72491860     AOna    C    G        0      0        2 
  18 chr18_72491860     ASom    C    G        0      0        2 
  18 chr18_72491860     HCab    C    G        0      0        2 
  18 chr18_72491860     HPrz    C    G        1      2        2 
  18 chr18_72491860     ZBoe    C    G        0      0        2 
  18 chr18_72491860     ZGre    C    G        0      0        2 
  18 chr18_72491860     ZHar    C    G        0      0        2 
  18 chr18_72491860   Sample    C    G        0      0        2 
  18 chr18_72503627     AAsi    C    T        0      0        2 
  18 chr18_72503627     AKia    C    T        0      0        2 
  18 chr18_72503627     AOna    C    T        0      0        2 
  18 chr18_72503627     ASom    C    T        0      0        2 
  18 chr18_72503627     HCab    C    T        0      0        2 
  18 chr18_72503627     HPrz    C    T        0      0        2 
  18 chr18_72503627     ZBoe    C    T      0.5      1        2 
  18 chr18_72503627     ZGre    C    T        1      2        2 
  18 chr18_72503627     ZHar    C    T        1      2        2 
  18 chr18_72503627   Sample    C    T        0      0        2 
  18 chr18_72504848     AAsi    C    A        0      0        2 
  18 chr18_72504848     AKia    C    A        0      0        2 
  18 chr18_72504848     AOna    C    A        0      0        2 
  18 chr18_72504848     ASom    C    A        0      0        2 
  18 chr18_72504848     HCab    C    A        0      0        2 
  18 chr18_72504848     HPrz    C    A      0.5      1        2 
  18 chr18_72504848     ZBoe    C    A        0      0        2 
  18 chr18_72504848     ZGre    C    A        0      0        2 
  18 chr18_72504848     ZHar    C    A        0      0        2 
  18 chr18_72504848   Sample    C    A        0      0        2 
  18 chr18_72508201     AAsi    T    C        0      0        2 
  18 chr18_72508201     AKia    T    C        0      0        2 
  18 chr18_72508201     AOna    T    C        0      0        2 
  18 chr18_72508201     ASom    T    C        0      0        2 
  18 chr18_72508201     HCab    T    C        0      0        2 
  18 chr18_72508201     HPrz    T    C        0      0        2 
  18 chr18_72508201     ZBoe    T    C        0      0        2 
  18 chr18_72508201     ZGre    T    C        1      2        2 
  18 chr18_72508201     ZHar    T    C        0      0        2 
  18 chr18_72508201   Sample    T    C        0      0        2 
  18 chr18_72508623     AAsi    G    C        0      0        2 
  18 chr18_72508623     AKia    G    C        0      0        2 
  18 chr18_72508623     AOna    G    C        0      0        2 
  18 chr18_72508623     ASom    G    C        0      0        2 
  18 chr18_72508623     HCab    G    C        0      0        2 
  18 chr18_72508623     HPrz    G    C        0      0        2 
  18 chr18_72508623     ZBoe    G    C      0.5      1        2 
  18 chr18_72508623     ZGre    G    C        0      0        2 
  18 chr18_72508623     ZHar    G    C        0      0        2 
  18 chr18_72508623   Sample    G    C        0      0        2 
  18 chr18_72510562     AAsi    A    G      0.5      1        2 
  18 chr18_72510562     AKia    A    G        0      0        2 
  18 chr18_72510562     AOna    A    G        0      0        2 
  18 chr18_72510562     ASom    A    G        0      0        2 
  18 chr18_72510562     HCab    A    G        0      0        2 
  18 chr18_72510562     HPrz    A    G        0      0        2 
  18 chr18_72510562     ZBoe    A    G        0      0        2 
  18 chr18_72510562     ZGre    A    G        0      0        2 
  18 chr18_72510562     ZHar    A    G        0      0        2 
  18 chr18_72510562   Sample    A    G        0      0        2 
  18 chr18_72511165     AAsi    C    T        0      0        2 
  18 chr18_72511165     AKia    C    T        0      0        2 
  18 chr18_72511165     AOna    C    T        0      0        2 
  18 chr18_72511165     ASom    C    T        0      0        2 
  18 chr18_72511165     HCab    C    T        0      0        2 
  18 chr18_72511165     HPrz    C    T        0      0        2 
  18 chr18_72511165     ZBoe    C    T      0.5      1        2 
  18 chr18_72511165     ZGre    C    T        0      0        2 
  18 chr18_72511165     ZHar    C    T        0      0        2 
  18 chr18_72511165   Sample    C    T        0      0        2 
  18 chr18_72513692     AAsi    A    G        0      0        2 
  18 chr18_72513692     AKia    A    G        0      0        2 
  18 chr18_72513692     AOna    A    G        0      0        2 
  18 chr18_72513692     ASom    A    G        0      0        2 
  18 chr18_72513692     HCab    A    G        1      2        2 
  18 chr18_72513692     HPrz    A    G        1      2        2 
  18 chr18_72513692     ZBoe    A    G        0      0        2 
  18 chr18_72513692     ZGre    A    G        0      0        2 
  18 chr18_72513692     ZHar    A    G        0      0        2 
  18 chr18_72513692   Sample    A    G        0      0        2 
  18 chr18_72517110     AAsi    T    A        0      0        2 
  18 chr18_72517110     AKia    T    A        0      0        2 
  18 chr18_72517110     AOna    T    A        0      0        2 
  18 chr18_72517110     ASom    T    A        0      0        2 
  18 chr18_72517110     HCab    T    A        1      2        2 
  18 chr18_72517110     HPrz    T    A        1      2        2 
  18 chr18_72517110     ZBoe    T    A        0      0        2 
  18 chr18_72517110     ZGre    T    A        0      0        2 
  18 chr18_72517110     ZHar    T    A        0      0        2 
  18 chr18_72517110   Sample    T    A        0      0        2 
  18 chr18_72517994     AAsi    G    A        0      0        2 
  18 chr18_72517994     AKia    G    A        0      0        2 
  18 chr18_72517994     AOna    G    A        0      0        2 
  18 chr18_72517994     ASom    G    A        0      0        2 
  18 chr18_72517994     HCab    G    A        1      2        2 
  18 chr18_72517994     HPrz    G    A        1      2        2 
  18 chr18_72517994     ZBoe    G    A        0      0        2 
  18 chr18_72517994     ZGre    G    A        0      0        2 
  18 chr18_72517994     ZHar    G    A        0      0        2 
  18 chr18_72517994   Sample    G    A        0      0        2 
  18 chr18_72518748     AAsi    T    C        0      0        2 
  18 chr18_72518748     AKia    T    C        0      0        2 
  18 chr18_72518748     AOna    T    C        0      0        2 
  18 chr18_72518748     ASom    T    C        0      0        2 
  18 chr18_72518748     HCab    T    C        0      0        2 
  18 chr18_72518748     HPrz    T    C        0      0        2 
  18 chr18_72518748     ZBoe    T    C        0      0        2 
  18 chr18_72518748     ZGre    T    C        1      2        2 
  18 chr18_72518748     ZHar    T    C        0      0        2 
  18 chr18_72518748   Sample    T    C        0      0        2 
  18 chr18_72522219     AAsi    T    C        0      0        2 
  18 chr18_72522219     AKia    T    C        0      0        2 
  18 chr18_72522219     AOna    T    C        0      0        2 
  18 chr18_72522219     ASom    T    C      0.5      1        2 
  18 chr18_72522219     HCab    T    C        0      0        2 
  18 chr18_72522219     HPrz    T    C        0      0        2 
  18 chr18_72522219     ZBoe    T    C        0      0        2 
  18 chr18_72522219     ZGre    T    C        0      0        2 
  18 chr18_72522219     ZHar    T    C        0      0        2 
  18 chr18_72522219   Sample    T    C        0      0        2 
  18 chr18_72522974     AAsi    C    G        0      0        2 
  18 chr18_72522974     AKia    C    G        0      0        2 
  18 chr18_72522974     AOna    C    G        0      0        2 
  18 chr18_72522974     ASom    C    G        0      0        2 
  18 chr18_72522974     HCab    C    G        1      2        2 
  18 chr18_72522974     HPrz    C    G        1      2        2 
  18 chr18_72522974     ZBoe    C    G        0      0        2 
  18 chr18_72522974     ZGre    C    G        0      0        2 
  18 chr18_72522974     ZHar    C    G        0      0        2 
  18 chr18_72522974   Sample    C    G        0      0        2 
  18 chr18_72523781     AAsi    G    A        0      0        2 
  18 chr18_72523781     AKia    G    A        0      0        2 
  18 chr18_72523781     AOna    G    A        0      0        2 
  18 chr18_72523781     ASom    G    A        0      0        2 
  18 chr18_72523781     HCab    G    A        1      2        2 
  18 chr18_72523781     HPrz    G    A        1      2        2 
  18 chr18_72523781     ZBoe    G    A        0      0        2 
  18 chr18_72523781     ZGre    G    A        0      0        2 
  18 chr18_72523781     ZHar    G    A        0      0        2 
  18 chr18_72523781   Sample    G    A        0      0        2 
  18 chr18_72526677     AAsi    T    C        0      0        2 
  18 chr18_72526677     AKia    T    C        0      0        2 
  18 chr18_72526677     AOna    T    C      0.5      1        2 
  18 chr18_72526677     ASom    T    C        0      0        2 
  18 chr18_72526677     HCab    T    C        0      0        2 
  18 chr18_72526677     HPrz    T    C        0      0        2 
  18 chr18_72526677     ZBoe    T    C        0      0        2 
  18 chr18_72526677     ZGre    T    C        0      0        2 
  18 chr18_72526677     ZHar    T    C        0      0        2 
  18 chr18_72526677   Sample    T    C        0      0        2 
  18 chr18_72528471     AAsi    G    A        0      0        2 
  18 chr18_72528471     AKia    G    A        1      2        2 
  18 chr18_72528471     AOna    G    A        1      2        2 
  18 chr18_72528471     ASom    G    A        0      0        2 
  18 chr18_72528471     HCab    G    A        0      0        2 
  18 chr18_72528471     HPrz    G    A        0      0        2 
  18 chr18_72528471     ZBoe    G    A        0      0        2 
  18 chr18_72528471     ZGre    G    A        0      0        2 
  18 chr18_72528471     ZHar    G    A        0      0        2 
  18 chr18_72528471   Sample    G    A        0      0        2 
  18 chr18_72529741     AAsi    A    C        0      0        2 
  18 chr18_72529741     AKia    A    C        0      0        2 
  18 chr18_72529741     AOna    A    C        0      0        2 
  18 chr18_72529741     ASom    A    C        0      0        2 
  18 chr18_72529741     HCab    A    C        0      0        2 
  18 chr18_72529741     HPrz    A    C        0      0        2 
  18 chr18_72529741     ZBoe    A    C        0      0        2 
  18 chr18_72529741     ZGre    A    C        0      0        2 
  18 chr18_72529741     ZHar    A    C        1      2        2 
  18 chr18_72529741   Sample    A    C        0      0        2 
  18 chr18_72537116     AAsi    T    C        0      0        2 
  18 chr18_72537116     AKia    T    C        0      0        2 
  18 chr18_72537116     AOna    T    C      0.5      1        2 
  18 chr18_72537116     ASom    T    C        0      0        2 
  18 chr18_72537116     HCab    T    C        0      0        2 
  18 chr18_72537116     HPrz    T    C        0      0        2 
  18 chr18_72537116     ZBoe    T    C        0      0        2 
  18 chr18_72537116     ZGre    T    C        0      0        2 
  18 chr18_72537116     ZHar    T    C        0      0        2 
  18 chr18_72537116   Sample    T    C        0      0        2 
  18 chr18_72546994     AAsi    T    C        0      0        2 
  18 chr18_72546994     AKia    T    C        0      0        2 
  18 chr18_72546994     AOna    T    C        0      0        2 
  18 chr18_72546994     ASom    T    C        0      0        2 
  18 chr18_72546994     HCab    T    C        1      2        2 
  18 chr18_72546994     HPrz    T    C        1      2        2 
  18 chr18_72546994     ZBoe    T    C        0      0        2 
  18 chr18_72546994     ZGre    T    C        0      0        2 
  18 chr18_72546994     ZHar    T    C        0      0        2 
  18 chr18_72546994   Sample    T    C        0      0        2 
  18 chr18_72554244     AAsi    G    C        0      0        2 
  18 chr18_72554244     AKia    G    C        0      0        2 
  18 chr18_72554244     AOna    G    C        0      0        2 
  18 chr18_72554244     ASom    G    C        0      0        2 
  18 chr18_72554244     HCab    G    C        0      0        2 
  18 chr18_72554244     HPrz    G    C      0.5      1        2 
  18 chr18_72554244     ZBoe    G    C        0      0        2 
  18 chr18_72554244     ZGre    G    C        0      0        2 
  18 chr18_72554244     ZHar    G    C        0      0        2 
  18 chr18_72554244   Sample    G    C        0      0        2 
  18 chr18_72561058     AAsi    G    A        0      0        2 
  18 chr18_72561058     AKia    G    A        0      0        2 
  18 chr18_72561058     AOna    G    A        0      0        2 
  18 chr18_72561058     ASom    G    A        0      0        2 
  18 chr18_72561058     HCab    G    A        0      0        2 
  18 chr18_72561058     HPrz    G    A        0      0        2 
  18 chr18_72561058     ZBoe    G    A      0.5      1        2 
  18 chr18_72561058     ZGre    G    A        0      0        2 
  18 chr18_72561058     ZHar    G    A        0      0        2 
  18 chr18_72561058   Sample    G    A        0      0        2 
  18 chr18_72571241     AAsi    G    T        0      0        2 
  18 chr18_72571241     AKia    G    T        0      0        2 
  18 chr18_72571241     AOna    G    T        0      0        2 
  18 chr18_72571241     ASom    G    T        0      0        2 
  18 chr18_72571241     HCab    G    T      0.5      1        2 
  18 chr18_72571241     HPrz    G    T        0      0        2 
  18 chr18_72571241     ZBoe    G    T        0      0        2 
  18 chr18_72571241     ZGre    G    T        0      0        2 
  18 chr18_72571241     ZHar    G    T        0      0        2 
  18 chr18_72571241   Sample    G    T        0      0        2 
  18 chr18_72572190     AAsi    A    G        0      0        2 
  18 chr18_72572190     AKia    A    G        0      0        2 
  18 chr18_72572190     AOna    A    G        0      0        2 
  18 chr18_72572190     ASom    A    G        0      0        2 
  18 chr18_72572190     HCab    A    G      0.5      1        2 
  18 chr18_72572190     HPrz    A    G        0      0        2 
  18 chr18_72572190     ZBoe    A    G        0      0        2 
  18 chr18_72572190     ZGre    A    G        0      0        2 
  18 chr18_72572190     ZHar    A    G        0      0        2 
  18 chr18_72572190   Sample    A    G        0      0        2 
  18 chr18_72578496     AAsi    T    A        0      0        2 
  18 chr18_72578496     AKia    T    A        1      2        2 
  18 chr18_72578496     AOna    T    A        1      2        2 
  18 chr18_72578496     ASom    T    A        0      0        2 
  18 chr18_72578496     HCab    T    A        0      0        2 
  18 chr18_72578496     HPrz    T    A        0      0        2 
  18 chr18_72578496     ZBoe    T    A        0      0        2 
  18 chr18_72578496     ZGre    T    A        0      0        2 
  18 chr18_72578496     ZHar    T    A        0      0        2 
  18 chr18_72578496   Sample    T    A        0      0        2 
  18 chr18_72578834     AAsi    A    G        1      2        2 
  18 chr18_72578834     AKia    A    G        0      0        2 
  18 chr18_72578834     AOna    A    G        0      0        2 
  18 chr18_72578834     ASom    A    G        1      2        2 
  18 chr18_72578834     HCab    A    G        0      0        2 
  18 chr18_72578834     HPrz    A    G        0      0        2 
  18 chr18_72578834     ZBoe    A    G        0      0        2 
  18 chr18_72578834     ZGre    A    G        0      0        2 
  18 chr18_72578834     ZHar    A    G        0      0        2 
  18 chr18_72578834   Sample    A    G        1      2        2 
  18 chr18_72581062     AAsi    A    G        0      0        2 
  18 chr18_72581062     AKia    A    G        0      0        2 
  18 chr18_72581062     AOna    A    G        0      0        2 
  18 chr18_72581062     ASom    A    G        0      0        2 
  18 chr18_72581062     HCab    A    G        0      0        2 
  18 chr18_72581062     HPrz    A    G      0.5      1        2 
  18 chr18_72581062     ZBoe    A    G        0      0        2 
  18 chr18_72581062     ZGre    A    G        0      0        2 
  18 chr18_72581062     ZHar    A    G        0      0        2 
  18 chr18_72581062   Sample    A    G        0      0        2 
  18 chr18_72581497     AAsi    T    C        0      0        2 
  18 chr18_72581497     AKia    T    C        0      0        2 
  18 chr18_72581497     AOna    T    C        0      0        2 
  18 chr18_72581497     ASom    T    C        0      0        2 
  18 chr18_72581497     HCab    T    C      0.5      1        2 
  18 chr18_72581497     HPrz    T    C      0.5      1        2 
  18 chr18_72581497     ZBoe    T    C        0      0        2 
  18 chr18_72581497     ZGre    T    C        0      0        2 
  18 chr18_72581497     ZHar    T    C        0      0        2 
  18 chr18_72581497   Sample    T    C        0      0        2 
  18 chr18_72586956     AAsi    A    G        0      0        2 
  18 chr18_72586956     AKia    A    G        0      0        2 
  18 chr18_72586956     AOna    A    G        0      0        2 
  18 chr18_72586956     ASom    A    G        0      0        2 
  18 chr18_72586956     HCab    A    G      0.5      1        2 
  18 chr18_72586956     HPrz    A    G      0.5      1        2 
  18 chr18_72586956     ZBoe    A    G        0      0        2 
  18 chr18_72586956     ZGre    A    G        0      0        2 
  18 chr18_72586956     ZHar    A    G        0      0        2 
  18 chr18_72586956   Sample    A    G        0      0        2 
  18 chr18_72587423     AAsi    A    G        0      0        2 
  18 chr18_72587423     AKia    A    G        1      2        2 
  18 chr18_72587423     AOna    A    G      0.5      1        2 
  18 chr18_72587423     ASom    A    G        0      0        2 
  18 chr18_72587423     HCab    A    G      0.5      1        2 
  18 chr18_72587423     HPrz    A    G      0.5      1        2 
  18 chr18_72587423     ZBoe    A    G        0      0        2 
  18 chr18_72587423     ZGre    A    G        0      0        2 
  18 chr18_72587423     ZHar    A    G        0      0        2 
  18 chr18_72587423   Sample    A    G        0      0        2 
  18 chr18_72591077     AAsi    T    C        0      0        2 
  18 chr18_72591077     AKia    T    C        0      0        2 
  18 chr18_72591077     AOna    T    C        0      0        2 
  18 chr18_72591077     ASom    T    C        0      0        2 
  18 chr18_72591077     HCab    T    C      0.5      1        2 
  18 chr18_72591077     HPrz    T    C      0.5      1        2 
  18 chr18_72591077     ZBoe    T    C        0      0        2 
  18 chr18_72591077     ZGre    T    C        0      0        2 
  18 chr18_72591077     ZHar    T    C        0      0        2 
  18 chr18_72591077   Sample    T    C        0      0        2 
  18 chr18_72594352     AAsi    A    G        0      0        2 
  18 chr18_72594352     AKia    A    G        1      2        2 
  18 chr18_72594352     AOna    A    G        0      0        2 
  18 chr18_72594352     ASom    A    G        0      0        2 
  18 chr18_72594352     HCab    A    G        0      0        2 
  18 chr18_72594352     HPrz    A    G        0      0        2 
  18 chr18_72594352     ZBoe    A    G        0      0        2 
  18 chr18_72594352     ZGre    A    G        0      0        2 
  18 chr18_72594352     ZHar    A    G        0      0        2 
  18 chr18_72594352   Sample    A    G        0      0        2 
  18 chr18_72599358     AAsi    C    T        0      0        2 
  18 chr18_72599358     AKia    C    T        0      0        2 
  18 chr18_72599358     AOna    C    T        0      0        2 
  18 chr18_72599358     ASom    C    T        0      0        2 
  18 chr18_72599358     HCab    C    T        0      0        2 
  18 chr18_72599358     HPrz    C    T        0      0        2 
  18 chr18_72599358     ZBoe    C    T      0.5      1        2 
  18 chr18_72599358     ZGre    C    T        0      0        2 
  18 chr18_72599358     ZHar    C    T        0      0        2 
  18 chr18_72599358   Sample    C    T        0      0        2 
  18 chr18_72601919     AAsi    G    A        0      0        2 
  18 chr18_72601919     AKia    G    A        0      0        2 
  18 chr18_72601919     AOna    G    A        0      0        2 
  18 chr18_72601919     ASom    G    A        0      0        2 
  18 chr18_72601919     HCab    G    A        1      2        2 
  18 chr18_72601919     HPrz    G    A        1      2        2 
  18 chr18_72601919     ZBoe    G    A        0      0        2 
  18 chr18_72601919     ZGre    G    A        0      0        2 
  18 chr18_72601919     ZHar    G    A        0      0        2 
  18 chr18_72601919   Sample    G    A        0      0        2 
  18 chr18_72605695     AAsi    A    G        0      0        2 
  18 chr18_72605695     AKia    A    G        0      0        2 
  18 chr18_72605695     AOna    A    G        0      0        2 
  18 chr18_72605695     ASom    A    G        0      0        2 
  18 chr18_72605695     HCab    A    G        0      0        2 
  18 chr18_72605695     HPrz    A    G        0      0        2 
  18 chr18_72605695     ZBoe    A    G        0      0        2 
  18 chr18_72605695     ZGre    A    G        0      0        2 
  18 chr18_72605695     ZHar    A    G        1      2        2 
  18 chr18_72605695   Sample    A    G        0      0        2 
  18 chr18_72611889     AAsi    T    C        0      0        2 
  18 chr18_72611889     AKia    T    C        0      0        2 
  18 chr18_72611889     AOna    T    C        0      0        2 
  18 chr18_72611889     ASom    T    C        0      0        2 
  18 chr18_72611889     HCab    T    C        0      0        2 
  18 chr18_72611889     HPrz    T    C        0      0        2 
  18 chr18_72611889     ZBoe    T    C        0      0        2 
  18 chr18_72611889     ZGre    T    C        1      2        2 
  18 chr18_72611889     ZHar    T    C        0      0        2 
  18 chr18_72611889   Sample    T    C        0      0        2 
  18 chr18_72612501     AAsi    C    T        0      0        2 
  18 chr18_72612501     AKia    C    T        0      0        2 
  18 chr18_72612501     AOna    C    T        0      0        2 
  18 chr18_72612501     ASom    C    T        0      0        2 
  18 chr18_72612501     HCab    C    T        1      2        2 
  18 chr18_72612501     HPrz    C    T        1      2        2 
  18 chr18_72612501     ZBoe    C    T        0      0        2 
  18 chr18_72612501     ZGre    C    T        0      0        2 
  18 chr18_72612501     ZHar    C    T        0      0        2 
  18 chr18_72612501   Sample    C    T        0      0        2 
  18 chr18_72620378     AAsi    G    T        0      0        2 
  18 chr18_72620378     AKia    G    T        0      0        2 
  18 chr18_72620378     AOna    G    T        0      0        2 
  18 chr18_72620378     ASom    G    T        0      0        2 
  18 chr18_72620378     HCab    G    T        0      0        2 
  18 chr18_72620378     HPrz    G    T        0      0        2 
  18 chr18_72620378     ZBoe    G    T      0.5      1        2 
  18 chr18_72620378     ZGre    G    T        1      2        2 
  18 chr18_72620378     ZHar    G    T        0      0        2 
  18 chr18_72620378   Sample    G    T        0      0        2 
  18 chr18_72620944     AAsi    A    C        0      0        2 
  18 chr18_72620944     AKia    A    C        0      0        2 
  18 chr18_72620944     AOna    A    C        0      0        2 
  18 chr18_72620944     ASom    A    C        0      0        2 
  18 chr18_72620944     HCab    A    C        0      0        2 
  18 chr18_72620944     HPrz    A    C        0      0        2 
  18 chr18_72620944     ZBoe    A    C        0      0        2 
  18 chr18_72620944     ZGre    A    C        0      0        2 
  18 chr18_72620944     ZHar    A    C        1      2        2 
  18 chr18_72620944   Sample    A    C        0      0        2 
  18 chr18_72642537     AAsi    A    G      0.5      1        2 
  18 chr18_72642537     AKia    A    G        0      0        2 
  18 chr18_72642537     AOna    A    G        0      0        2 
  18 chr18_72642537     ASom    A    G        0      0        2 
  18 chr18_72642537     HCab    A    G        0      0        2 
  18 chr18_72642537     HPrz    A    G        0      0        2 
  18 chr18_72642537     ZBoe    A    G        0      0        2 
  18 chr18_72642537     ZGre    A    G        0      0        2 
  18 chr18_72642537     ZHar    A    G        0      0        2 
  18 chr18_72642537   Sample    A    G        0      0        2 
  18 chr18_72643703     AAsi    G    T        0      0        2 
  18 chr18_72643703     AKia    G    T        0      0        2 
  18 chr18_72643703     AOna    G    T        1      2        2 
  18 chr18_72643703     ASom    G    T        0      0        2 
  18 chr18_72643703     HCab    G    T        0      0        2 
  18 chr18_72643703     HPrz    G    T        0      0        2 
  18 chr18_72643703     ZBoe    G    T        0      0        2 
  18 chr18_72643703     ZGre    G    T        0      0        2 
  18 chr18_72643703     ZHar    G    T        0      0        2 
  18 chr18_72643703   Sample    G    T        0      0        2 
  18 chr18_72649338     AAsi    T    C        0      0        2 
  18 chr18_72649338     AKia    T    C        0      0        2 
  18 chr18_72649338     AOna    T    C        0      0        2 
  18 chr18_72649338     ASom    T    C        1      2        2 
  18 chr18_72649338     HCab    T    C        0      0        2 
  18 chr18_72649338     HPrz    T    C        0      0        2 
  18 chr18_72649338     ZBoe    T    C        0      0        2 
  18 chr18_72649338     ZGre    T    C        0      0        2 
  18 chr18_72649338     ZHar    T    C        0      0        2 
  18 chr18_72649338   Sample    T    C        1      2        2 
  18 chr18_72653098     AAsi    T    C        0      0        2 
  18 chr18_72653098     AKia    T    C        0      0        2 
  18 chr18_72653098     AOna    T    C        0      0        2 
  18 chr18_72653098     ASom    T    C        0      0        2 
  18 chr18_72653098     HCab    T    C        1      2        2 
  18 chr18_72653098     HPrz    T    C        1      2        2 
  18 chr18_72653098     ZBoe    T    C        0      0        2 
  18 chr18_72653098     ZGre    T    C        0      0        2 
  18 chr18_72653098     ZHar    T    C        0      0        2 
  18 chr18_72653098   Sample    T    C        0      0        2 
  18 chr18_72660430     AAsi    G    C        0      0        2 
  18 chr18_72660430     AKia    G    C        0      0        2 
  18 chr18_72660430     AOna    G    C        0      0        2 
  18 chr18_72660430     ASom    G    C        0      0        2 
  18 chr18_72660430     HCab    G    C        0      0        2 
  18 chr18_72660430     HPrz    G    C        0      0        2 
  18 chr18_72660430     ZBoe    G    C        1      2        2 
  18 chr18_72660430     ZGre    G    C        0      0        2 
  18 chr18_72660430     ZHar    G    C        0      0        2 
  18 chr18_72660430   Sample    G    C        0      0        2 
  18 chr18_72665616     AAsi    C    T        0      0        2 
  18 chr18_72665616     AKia    C    T        0      0        2 
  18 chr18_72665616     AOna    C    T        0      0        2 
  18 chr18_72665616     ASom    C    T        1      2        2 
  18 chr18_72665616     HCab    C    T        0      0        2 
  18 chr18_72665616     HPrz    C    T        0      0        2 
  18 chr18_72665616     ZBoe    C    T        0      0        2 
  18 chr18_72665616     ZGre    C    T        0      0        2 
  18 chr18_72665616     ZHar    C    T        0      0        2 
  18 chr18_72665616   Sample    C    T        0      0        2 
  18 chr18_72673513     AAsi    A    T        0      0        2 
  18 chr18_72673513     AKia    A    T        0      0        2 
  18 chr18_72673513     AOna    A    T        0      0        2 
  18 chr18_72673513     ASom    A    T        1      2        2 
  18 chr18_72673513     HCab    A    T        0      0        2 
  18 chr18_72673513     HPrz    A    T        0      0        2 
  18 chr18_72673513     ZBoe    A    T        0      0        2 
  18 chr18_72673513     ZGre    A    T        0      0        2 
  18 chr18_72673513     ZHar    A    T        0      0        2 
  18 chr18_72673513   Sample    A    T        0      0        2 
  18 chr18_72684106     AAsi    C    T        0      0        2 
  18 chr18_72684106     AKia    C    T        0      0        2 
  18 chr18_72684106     AOna    C    T        0      0        2 
  18 chr18_72684106     ASom    C    T        0      0        2 
  18 chr18_72684106     HCab    C    T        1      2        2 
  18 chr18_72684106     HPrz    C    T        1      2        2 
  18 chr18_72684106     ZBoe    C    T        0      0        2 
  18 chr18_72684106     ZGre    C    T        0      0        2 
  18 chr18_72684106     ZHar    C    T        0      0        2 
  18 chr18_72684106   Sample    C    T        0      0        2 
  18 chr18_72685603     AAsi    C    T        0      0        2 
  18 chr18_72685603     AKia    C    T        0      0        2 
  18 chr18_72685603     AOna    C    T        0      0        2 
  18 chr18_72685603     ASom    C    T        0      0        2 
  18 chr18_72685603     HCab    C    T      0.5      1        2 
  18 chr18_72685603     HPrz    C    T        1      2        2 
  18 chr18_72685603     ZBoe    C    T        0      0        2 
  18 chr18_72685603     ZGre    C    T        0      0        2 
  18 chr18_72685603     ZHar    C    T        0      0        2 
  18 chr18_72685603   Sample    C    T        0      0        2 
  18 chr18_72685976     AAsi    C    T        0      0        2 
  18 chr18_72685976     AKia    C    T        0      0        2 
  18 chr18_72685976     AOna    C    T      0.5      1        2 
  18 chr18_72685976     ASom    C    T        0      0        2 
  18 chr18_72685976     HCab    C    T        0      0        2 
  18 chr18_72685976     HPrz    C    T        0      0        2 
  18 chr18_72685976     ZBoe    C    T        0      0        2 
  18 chr18_72685976     ZGre    C    T        0      0        2 
  18 chr18_72685976     ZHar    C    T        0      0        2 
  18 chr18_72685976   Sample    C    T        0      0        2 
  18 chr18_72702359     AAsi    C    A        0      0        2 
  18 chr18_72702359     AKia    C    A        0      0        2 
  18 chr18_72702359     AOna    C    A        0      0        2 
  18 chr18_72702359     ASom    C    A        0      0        2 
  18 chr18_72702359     HCab    C    A        1      2        2 
  18 chr18_72702359     HPrz    C    A        1      2        2 
  18 chr18_72702359     ZBoe    C    A        0      0        2 
  18 chr18_72702359     ZGre    C    A        0      0        2 
  18 chr18_72702359     ZHar    C    A        0      0        2 
  18 chr18_72702359   Sample    C    A        0      0        2 
  18 chr18_72705737     AAsi    T    C        0      0        2 
  18 chr18_72705737     AKia    T    C        0      0        2 
  18 chr18_72705737     AOna    T    C        0      0        2 
  18 chr18_72705737     ASom    T    C        0      0        2 
  18 chr18_72705737     HCab    T    C        0      0        2 
  18 chr18_72705737     HPrz    T    C        0      0        2 
  18 chr18_72705737     ZBoe    T    C        1      2        2 
  18 chr18_72705737     ZGre    T    C        0      0        2 
  18 chr18_72705737     ZHar    T    C        0      0        2 
  18 chr18_72705737   Sample    T    C        0      0        2 
  18 chr18_72708286     AAsi    C    G        0      0        2 
  18 chr18_72708286     AKia    C    G        1      2        2 
  18 chr18_72708286     AOna    C    G        0      0        2 
  18 chr18_72708286     ASom    C    G        0      0        2 
  18 chr18_72708286     HCab    C    G        0      0        2 
  18 chr18_72708286     HPrz    C    G        0      0        2 
  18 chr18_72708286     ZBoe    C    G        0      0        2 
  18 chr18_72708286     ZGre    C    G        0      0        2 
  18 chr18_72708286     ZHar    C    G        0      0        2 
  18 chr18_72708286   Sample    C    G        0      0        2 
  18 chr18_72713986     AAsi    C    T        1      2        2 
  18 chr18_72713986     AKia    C    T        0      0        2 
  18 chr18_72713986     AOna    C    T        0      0        2 
  18 chr18_72713986     ASom    C    T        1      2        2 
  18 chr18_72713986     HCab    C    T        0      0        2 
  18 chr18_72713986     HPrz    C    T        0      0        2 
  18 chr18_72713986     ZBoe    C    T        0      0        2 
  18 chr18_72713986     ZGre    C    T        0      0        2 
  18 chr18_72713986     ZHar    C    T        0      0        2 
  18 chr18_72713986   Sample    C    T        1      2        2 
  18 chr18_72725138     AAsi    T    C        0      0        2 
  18 chr18_72725138     AKia    T    C        0      0        2 
  18 chr18_72725138     AOna    T    C        0      0        2 
  18 chr18_72725138     ASom    T    C        0      0        2 
  18 chr18_72725138     HCab    T    C        0      0        2 
  18 chr18_72725138     HPrz    T    C        0      0        2 
  18 chr18_72725138     ZBoe    T    C      0.5      1        2 
  18 chr18_72725138     ZGre    T    C        0      0        2 
  18 chr18_72725138     ZHar    T    C        0      0        2 
  18 chr18_72725138   Sample    T    C        0      0        2 
  18 chr18_72747092     AAsi    A    G        0      0        2 
  18 chr18_72747092     AKia    A    G        0      0        2 
  18 chr18_72747092     AOna    A    G        0      0        2 
  18 chr18_72747092     ASom    A    G        0      0        2 
  18 chr18_72747092     HCab    A    G        1      2        2 
  18 chr18_72747092     HPrz    A    G        1      2        2 
  18 chr18_72747092     ZBoe    A    G        0      0        2 
  18 chr18_72747092     ZGre    A    G        0      0        2 
  18 chr18_72747092     ZHar    A    G        0      0        2 
  18 chr18_72747092   Sample    A    G        0      0        2 
  18 chr18_72747950     AAsi    A    G        0      0        2 
  18 chr18_72747950     AKia    A    G        0      0        2 
  18 chr18_72747950     AOna    A    G      0.5      1        2 
  18 chr18_72747950     ASom    A    G        0      0        2 
  18 chr18_72747950     HCab    A    G        0      0        2 
  18 chr18_72747950     HPrz    A    G        0      0        2 
  18 chr18_72747950     ZBoe    A    G        0      0        2 
  18 chr18_72747950     ZGre    A    G        0      0        2 
  18 chr18_72747950     ZHar    A    G        0      0        2 
  18 chr18_72747950   Sample    A    G        0      0        2 
  18 chr18_72754513     AAsi    C    T        0      0        2 
  18 chr18_72754513     AKia    C    T        0      0        2 
  18 chr18_72754513     AOna    C    T        0      0        2 
  18 chr18_72754513     ASom    C    T        0      0        2 
  18 chr18_72754513     HCab    C    T        1      2        2 
  18 chr18_72754513     HPrz    C    T        1      2        2 
  18 chr18_72754513     ZBoe    C    T        0      0        2 
  18 chr18_72754513     ZGre    C    T        0      0        2 
  18 chr18_72754513     ZHar    C    T        0      0        2 
  18 chr18_72754513   Sample    C    T        0      0        2 
  18 chr18_72756026     AAsi    A    C        0      0        2 
  18 chr18_72756026     AKia    A    C        0      0        2 
  18 chr18_72756026     AOna    A    C        0      0        2 
  18 chr18_72756026     ASom    A    C        0      0        2 
  18 chr18_72756026     HCab    A    C        0      0        2 
  18 chr18_72756026     HPrz    A    C        0      0        2 
  18 chr18_72756026     ZBoe    A    C      0.5      1        2 
  18 chr18_72756026     ZGre    A    C        0      0        2 
  18 chr18_72756026     ZHar    A    C        0      0        2 
  18 chr18_72756026   Sample    A    C        0      0        2 
  18 chr18_72761372     AAsi    C    T        0      0        2 
  18 chr18_72761372     AKia    C    T        0      0        2 
  18 chr18_72761372     AOna    C    T        0      0        2 
  18 chr18_72761372     ASom    C    T        0      0        2 
  18 chr18_72761372     HCab    C    T        0      0        2 
  18 chr18_72761372     HPrz    C    T        0      0        2 
  18 chr18_72761372     ZBoe    C    T        0      0        2 
  18 chr18_72761372     ZGre    C    T        1      2        2 
  18 chr18_72761372     ZHar    C    T        0      0        2 
  18 chr18_72761372   Sample    C    T        0      0        2 
  18 chr18_72762712     AAsi    C    A        0      0        2 
  18 chr18_72762712     AKia    C    A        1      2        2 
  18 chr18_72762712     AOna    C    A        1      2        2 
  18 chr18_72762712     ASom    C    A        0      0        2 
  18 chr18_72762712     HCab    C    A        1      2        2 
  18 chr18_72762712     HPrz    C    A        1      2        2 
  18 chr18_72762712     ZBoe    C    A        0      0        2 
  18 chr18_72762712     ZGre    C    A        0      0        2 
  18 chr18_72762712     ZHar    C    A        0      0        2 
  18 chr18_72762712   Sample    C    A        0      0        2 
  18 chr18_72769266     AAsi    G    T        0      0        2 
  18 chr18_72769266     AKia    G    T        0      0        2 
  18 chr18_72769266     AOna    G    T        0      0        2 
  18 chr18_72769266     ASom    G    T        0      0        2 
  18 chr18_72769266     HCab    G    T        0      0        2 
  18 chr18_72769266     HPrz    G    T        0      0        2 
  18 chr18_72769266     ZBoe    G    T        0      0        2 
  18 chr18_72769266     ZGre    G    T        0      0        2 
  18 chr18_72769266     ZHar    G    T      0.5      1        2 
  18 chr18_72769266   Sample    G    T        0      0        2 
  18 chr18_72769385     AAsi    A    T        0      0        2 
  18 chr18_72769385     AKia    A    T        0      0        2 
  18 chr18_72769385     AOna    A    T        0      0        2 
  18 chr18_72769385     ASom    A    T        0      0        2 
  18 chr18_72769385     HCab    A    T        0      0        2 
  18 chr18_72769385     HPrz    A    T        0      0        2 
  18 chr18_72769385     ZBoe    A    T        0      0        2 
  18 chr18_72769385     ZGre    A    T        0      0        2 
  18 chr18_72769385     ZHar    A    T      0.5      1        2 
  18 chr18_72769385   Sample    A    T        0      0        2 
  18 chr18_72769760     AAsi    T    C        0      0        2 
  18 chr18_72769760     AKia    T    C        0      0        2 
  18 chr18_72769760     AOna    T    C        0      0        2 
  18 chr18_72769760     ASom    T    C        0      0        2 
  18 chr18_72769760     HCab    T    C        1      2        2 
  18 chr18_72769760     HPrz    T    C        1      2        2 
  18 chr18_72769760     ZBoe    T    C        0      0        2 
  18 chr18_72769760     ZGre    T    C        0      0        2 
  18 chr18_72769760     ZHar    T    C        0      0        2 
  18 chr18_72769760   Sample    T    C        0      0        2 
  18 chr18_72778311     AAsi    G    A        0      0        2 
  18 chr18_72778311     AKia    G    A        0      0        2 
  18 chr18_72778311     AOna    G    A        0      0        2 
  18 chr18_72778311     ASom    G    A        0      0        2 
  18 chr18_72778311     HCab    G    A        0      0        2 
  18 chr18_72778311     HPrz    G    A        0      0        2 
  18 chr18_72778311     ZBoe    G    A        0      0        2 
  18 chr18_72778311     ZGre    G    A        1      2        2 
  18 chr18_72778311     ZHar    G    A        0      0        2 
  18 chr18_72778311   Sample    G    A        0      0        2 
  18 chr18_72778546     AAsi    A    C        0      0        2 
  18 chr18_72778546     AKia    A    C        0      0        2 
  18 chr18_72778546     AOna    A    C        0      0        2 
  18 chr18_72778546     ASom    A    C      0.5      1        2 
  18 chr18_72778546     HCab    A    C        0      0        2 
  18 chr18_72778546     HPrz    A    C        0      0        2 
  18 chr18_72778546     ZBoe    A    C        0      0        2 
  18 chr18_72778546     ZGre    A    C        0      0        2 
  18 chr18_72778546     ZHar    A    C        0      0        2 
  18 chr18_72778546   Sample    A    C        0      0        2 
  18 chr18_72778639     AAsi    T    C        0      0        2 
  18 chr18_72778639     AKia    T    C        0      0        2 
  18 chr18_72778639     AOna    T    C        0      0        2 
  18 chr18_72778639     ASom    T    C        0      0        2 
  18 chr18_72778639     HCab    T    C        0      0        2 
  18 chr18_72778639     HPrz    T    C        0      0        2 
  18 chr18_72778639     ZBoe    T    C        0      0        2 
  18 chr18_72778639     ZGre    T    C        0      0        2 
  18 chr18_72778639     ZHar    T    C        1      2        2 
  18 chr18_72778639   Sample    T    C        0      0        2 
  18 chr18_72788724     AAsi    G    A        0      0        2 
  18 chr18_72788724     AKia    G    A      0.5      1        2 
  18 chr18_72788724     AOna    G    A        0      0        2 
  18 chr18_72788724     ASom    G    A        0      0        2 
  18 chr18_72788724     HCab    G    A        0      0        2 
  18 chr18_72788724     HPrz    G    A        0      0        2 
  18 chr18_72788724     ZBoe    G    A        0      0        2 
  18 chr18_72788724     ZGre    G    A        0      0        2 
  18 chr18_72788724     ZHar    G    A        0      0        2 
  18 chr18_72788724   Sample    G    A        0      0        2 
  18 chr18_72790593     AAsi    G    A        0      0        2 
  18 chr18_72790593     AKia    G    A        0      0        2 
  18 chr18_72790593     AOna    G    A        0      0        2 
  18 chr18_72790593     ASom    G    A        0      0        2 
  18 chr18_72790593     HCab    G    A        0      0        2 
  18 chr18_72790593     HPrz    G    A        0      0        2 
  18 chr18_72790593     ZBoe    G    A        0      0        2 
  18 chr18_72790593     ZGre    G    A        1      2        2 
  18 chr18_72790593     ZHar    G    A        0      0        2 
  18 chr18_72790593   Sample    G    A        0      0        2 
  18 chr18_72798325     AAsi    C    G        0      0        2 
  18 chr18_72798325     AKia    C    G        0      0        2 
  18 chr18_72798325     AOna    C    G      0.5      1        2 
  18 chr18_72798325     ASom    C    G        0      0        2 
  18 chr18_72798325     HCab    C    G        0      0        2 
  18 chr18_72798325     HPrz    C    G        0      0        2 
  18 chr18_72798325     ZBoe    C    G        0      0        2 
  18 chr18_72798325     ZGre    C    G        0      0        2 
  18 chr18_72798325     ZHar    C    G        0      0        2 
  18 chr18_72798325   Sample    C    G        0      0        2 
  18 chr18_72804391     AAsi    C    G        0      0        2 
  18 chr18_72804391     AKia    C    G        0      0        2 
  18 chr18_72804391     AOna    C    G        0      0        2 
  18 chr18_72804391     ASom    C    G        0      0        2 
  18 chr18_72804391     HCab    C    G        0      0        2 
  18 chr18_72804391     HPrz    C    G        0      0        2 
  18 chr18_72804391     ZBoe    C    G        0      0        2 
  18 chr18_72804391     ZGre    C    G        0      0        2 
  18 chr18_72804391     ZHar    C    G        1      2        2 
  18 chr18_72804391   Sample    C    G        0      0        2 
  18 chr18_72808270     AAsi    G    A        0      0        2 
  18 chr18_72808270     AKia    G    A        0      0        2 
  18 chr18_72808270     AOna    G    A      0.5      1        2 
  18 chr18_72808270     ASom    G    A        0      0        2 
  18 chr18_72808270     HCab    G    A        0      0        2 
  18 chr18_72808270     HPrz    G    A        0      0        2 
  18 chr18_72808270     ZBoe    G    A        0      0        2 
  18 chr18_72808270     ZGre    G    A        0      0        2 
  18 chr18_72808270     ZHar    G    A        0      0        2 
  18 chr18_72808270   Sample    G    A        0      0        2 
  18 chr18_72812020     AAsi    C    G      0.5      1        2 
  18 chr18_72812020     AKia    C    G        0      0        2 
  18 chr18_72812020     AOna    C    G        0      0        2 
  18 chr18_72812020     ASom    C    G      0.5      1        2 
  18 chr18_72812020     HCab    C    G        0      0        2 
  18 chr18_72812020     HPrz    C    G        0      0        2 
  18 chr18_72812020     ZBoe    C    G        0      0        2 
  18 chr18_72812020     ZGre    C    G        0      0        2 
  18 chr18_72812020     ZHar    C    G        0      0        2 
  18 chr18_72812020   Sample    C    G        1      2        2 
  18 chr18_72818284     AAsi    C    T        0      0        2 
  18 chr18_72818284     AKia    C    T        0      0        2 
  18 chr18_72818284     AOna    C    T        0      0        2 
  18 chr18_72818284     ASom    C    T        0      0        2 
  18 chr18_72818284     HCab    C    T        0      0        2 
  18 chr18_72818284     HPrz    C    T        0      0        2 
  18 chr18_72818284     ZBoe    C    T        0      0        2 
  18 chr18_72818284     ZGre    C    T        1      2        2 
  18 chr18_72818284     ZHar    C    T        0      0        2 
  18 chr18_72818284   Sample    C    T        0      0        2 
  18 chr18_72820281     AAsi    A    G        0      0        2 
  18 chr18_72820281     AKia    A    G        0      0        2 
  18 chr18_72820281     AOna    A    G        0      0        2 
  18 chr18_72820281     ASom    A    G        0      0        2 
  18 chr18_72820281     HCab    A    G      0.5      1        2 
  18 chr18_72820281     HPrz    A    G        0      0        2 
  18 chr18_72820281     ZBoe    A    G        0      0        2 
  18 chr18_72820281     ZGre    A    G        0      0        2 
  18 chr18_72820281     ZHar    A    G        0      0        2 
  18 chr18_72820281   Sample    A    G        0      0        2 
  18 chr18_72831744     AAsi    A    T        0      0        2 
  18 chr18_72831744     AKia    A    T        0      0        2 
  18 chr18_72831744     AOna    A    T        0      0        2 
  18 chr18_72831744     ASom    A    T        0      0        2 
  18 chr18_72831744     HCab    A    T        1      2        2 
  18 chr18_72831744     HPrz    A    T        1      2        2 
  18 chr18_72831744     ZBoe    A    T        0      0        2 
  18 chr18_72831744     ZGre    A    T        0      0        2 
  18 chr18_72831744     ZHar    A    T        0      0        2 
  18 chr18_72831744   Sample    A    T        0      0        2 
  18 chr18_72832266     AAsi    A    G        0      0        2 
  18 chr18_72832266     AKia    A    G      0.5      1        2 
  18 chr18_72832266     AOna    A    G        0      0        2 
  18 chr18_72832266     ASom    A    G        0      0        2 
  18 chr18_72832266     HCab    A    G        0      0        2 
  18 chr18_72832266     HPrz    A    G        0      0        2 
  18 chr18_72832266     ZBoe    A    G        0      0        2 
  18 chr18_72832266     ZGre    A    G        0      0        2 
  18 chr18_72832266     ZHar    A    G        0      0        2 
  18 chr18_72832266   Sample    A    G        0      0        2 
  18 chr18_72871051     AAsi    C    T        0      0        2 
  18 chr18_72871051     AKia    C    T        0      0        2 
  18 chr18_72871051     AOna    C    T        0      0        2 
  18 chr18_72871051     ASom    C    T        0      0        2 
  18 chr18_72871051     HCab    C    T        0      0        2 
  18 chr18_72871051     HPrz    C    T      0.5      1        2 
  18 chr18_72871051     ZBoe    C    T        0      0        2 
  18 chr18_72871051     ZGre    C    T        1      2        2 
  18 chr18_72871051     ZHar    C    T        0      0        2 
  18 chr18_72871051   Sample    C    T        0      0        2 
  18 chr18_72875033     AAsi    C    T        0      0        2 
  18 chr18_72875033     AKia    C    T        0      0        2 
  18 chr18_72875033     AOna    C    T        0      0        2 
  18 chr18_72875033     ASom    C    T        0      0        2 
  18 chr18_72875033     HCab    C    T        0      0        2 
  18 chr18_72875033     HPrz    C    T        0      0        2 
  18 chr18_72875033     ZBoe    C    T        0      0        2 
  18 chr18_72875033     ZGre    C    T        0      0        2 
  18 chr18_72875033     ZHar    C    T        1      2        2 
  18 chr18_72875033   Sample    C    T        0      0        2 
  18 chr18_72875703     AAsi    T    C        0      0        2 
  18 chr18_72875703     AKia    T    C        0      0        2 
  18 chr18_72875703     AOna    T    C      0.5      1        2 
  18 chr18_72875703     ASom    T    C        0      0        2 
  18 chr18_72875703     HCab    T    C        0      0        2 
  18 chr18_72875703     HPrz    T    C        0      0        2 
  18 chr18_72875703     ZBoe    T    C        0      0        2 
  18 chr18_72875703     ZGre    T    C        0      0        2 
  18 chr18_72875703     ZHar    T    C        0      0        2 
  18 chr18_72875703   Sample    T    C        0      0        2 
  18 chr18_72886358     AAsi    A    G        0      0        2 
  18 chr18_72886358     AKia    A    G        0      0        2 
  18 chr18_72886358     AOna    A    G        0      0        2 
  18 chr18_72886358     ASom    A    G        0      0        2 
  18 chr18_72886358     HCab    A    G        0      0        2 
  18 chr18_72886358     HPrz    A    G      0.5      1        2 
  18 chr18_72886358     ZBoe    A    G        0      0        2 
  18 chr18_72886358     ZGre    A    G        0      0        2 
  18 chr18_72886358     ZHar    A    G        0      0        2 
  18 chr18_72886358   Sample    A    G        0      0        2 
  18 chr18_72887126     AAsi    T    C        0      0        2 
  18 chr18_72887126     AKia    T    C        0      0        2 
  18 chr18_72887126     AOna    T    C        0      0        2 
  18 chr18_72887126     ASom    T    C        0      0        2 
  18 chr18_72887126     HCab    T    C        1      2        2 
  18 chr18_72887126     HPrz    T    C        1      2        2 
  18 chr18_72887126     ZBoe    T    C        0      0        2 
  18 chr18_72887126     ZGre    T    C        0      0        2 
  18 chr18_72887126     ZHar    T    C        0      0        2 
  18 chr18_72887126   Sample    T    C        0      0        2 
  18 chr18_72889421     AAsi    C    T        0      0        2 
  18 chr18_72889421     AKia    C    T        0      0        2 
  18 chr18_72889421     AOna    C    T        0      0        2 
  18 chr18_72889421     ASom    C    T        0      0        2 
  18 chr18_72889421     HCab    C    T      0.5      1        2 
  18 chr18_72889421     HPrz    C    T        1      2        2 
  18 chr18_72889421     ZBoe    C    T        0      0        2 
  18 chr18_72889421     ZGre    C    T        0      0        2 
  18 chr18_72889421     ZHar    C    T        0      0        2 
  18 chr18_72889421   Sample    C    T        0      0        2 
  18 chr18_72890592     AAsi    A    C        0      0        2 
  18 chr18_72890592     AKia    A    C        0      0        2 
  18 chr18_72890592     AOna    A    C        0      0        2 
  18 chr18_72890592     ASom    A    C        0      0        2 
  18 chr18_72890592     HCab    A    C        0      0        2 
  18 chr18_72890592     HPrz    A    C        0      0        2 
  18 chr18_72890592     ZBoe    A    C      0.5      1        2 
  18 chr18_72890592     ZGre    A    C        0      0        2 
  18 chr18_72890592     ZHar    A    C        0      0        2 
  18 chr18_72890592   Sample    A    C        0      0        2 
  18 chr18_72895349     AAsi    T    C        0      0        2 
  18 chr18_72895349     AKia    T    C        0      0        2 
  18 chr18_72895349     AOna    T    C        0      0        2 
  18 chr18_72895349     ASom    T    C        0      0        2 
  18 chr18_72895349     HCab    T    C        1      2        2 
  18 chr18_72895349     HPrz    T    C        1      2        2 
  18 chr18_72895349     ZBoe    T    C        0      0        2 
  18 chr18_72895349     ZGre    T    C        0      0        2 
  18 chr18_72895349     ZHar    T    C        0      0        2 
  18 chr18_72895349   Sample    T    C        0      0        2 
  18 chr18_72898178     AAsi    T    C        0      0        2 
  18 chr18_72898178     AKia    T    C      0.5      1        2 
  18 chr18_72898178     AOna    T    C        0      0        2 
  18 chr18_72898178     ASom    T    C        0      0        2 
  18 chr18_72898178     HCab    T    C        0      0        2 
  18 chr18_72898178     HPrz    T    C        0      0        2 
  18 chr18_72898178     ZBoe    T    C        0      0        2 
  18 chr18_72898178     ZGre    T    C        0      0        2 
  18 chr18_72898178     ZHar    T    C        0      0        2 
  18 chr18_72898178   Sample    T    C        0      0        2 
  18 chr18_72900609     AAsi    A    T        0      0        2 
  18 chr18_72900609     AKia    A    T      0.5      1        2 
  18 chr18_72900609     AOna    A    T        0      0        2 
  18 chr18_72900609     ASom    A    T        0      0        2 
  18 chr18_72900609     HCab    A    T        0      0        2 
  18 chr18_72900609     HPrz    A    T        0      0        2 
  18 chr18_72900609     ZBoe    A    T        0      0        2 
  18 chr18_72900609     ZGre    A    T        0      0        2 
  18 chr18_72900609     ZHar    A    T        0      0        2 
  18 chr18_72900609   Sample    A    T        0      0        2 
  18 chr18_72911823     AAsi    A    G        0      0        2 
  18 chr18_72911823     AKia    A    G        0      0        2 
  18 chr18_72911823     AOna    A    G        0      0        2 
  18 chr18_72911823     ASom    A    G        0      0        2 
  18 chr18_72911823     HCab    A    G        1      2        2 
  18 chr18_72911823     HPrz    A    G        1      2        2 
  18 chr18_72911823     ZBoe    A    G        0      0        2 
  18 chr18_72911823     ZGre    A    G        0      0        2 
  18 chr18_72911823     ZHar    A    G        0      0        2 
  18 chr18_72911823   Sample    A    G        0      0        2 
  18 chr18_72913136     AAsi    A    G        0      0        2 
  18 chr18_72913136     AKia    A    G        0      0        2 
  18 chr18_72913136     AOna    A    G        0      0        2 
  18 chr18_72913136     ASom    A    G        0      0        2 
  18 chr18_72913136     HCab    A    G        0      0        2 
  18 chr18_72913136     HPrz    A    G        0      0        2 
  18 chr18_72913136     ZBoe    A    G        0      0        2 
  18 chr18_72913136     ZGre    A    G      0.5      1        2 
  18 chr18_72913136     ZHar    A    G        0      0        2 
  18 chr18_72913136   Sample    A    G        0      0        2 
  18 chr18_72913196     AAsi    A    G        0      0        2 
  18 chr18_72913196     AKia    A    G        0      0        2 
  18 chr18_72913196     AOna    A    G        0      0        2 
  18 chr18_72913196     ASom    A    G        0      0        2 
  18 chr18_72913196     HCab    A    G        0      0        2 
  18 chr18_72913196     HPrz    A    G        0      0        2 
  18 chr18_72913196     ZBoe    A    G        0      0        2 
  18 chr18_72913196     ZGre    A    G        1      2        2 
  18 chr18_72913196     ZHar    A    G        0      0        2 
  18 chr18_72913196   Sample    A    G        0      0        2 
  18 chr18_72913631     AAsi    C    T        0      0        2 
  18 chr18_72913631     AKia    C    T      0.5      1        2 
  18 chr18_72913631     AOna    C    T        0      0        2 
  18 chr18_72913631     ASom    C    T        0      0        2 
  18 chr18_72913631     HCab    C    T        0      0        2 
  18 chr18_72913631     HPrz    C    T        0      0        2 
  18 chr18_72913631     ZBoe    C    T        0      0        2 
  18 chr18_72913631     ZGre    C    T        0      0        2 
  18 chr18_72913631     ZHar    C    T        0      0        2 
  18 chr18_72913631   Sample    C    T        0      0        2 
  18 chr18_72922949     AAsi    G    T        0      0        2 
  18 chr18_72922949     AKia    G    T        0      0        2 
  18 chr18_72922949     AOna    G    T        0      0        2 
  18 chr18_72922949     ASom    G    T        0      0        2 
  18 chr18_72922949     HCab    G    T        1      2        2 
  18 chr18_72922949     HPrz    G    T        1      2        2 
  18 chr18_72922949     ZBoe    G    T        0      0        2 
  18 chr18_72922949     ZGre    G    T        0      0        2 
  18 chr18_72922949     ZHar    G    T        0      0        2 
  18 chr18_72922949   Sample    G    T        0      0        2 
  18 chr18_72924826     AAsi    A    G        0      0        2 
  18 chr18_72924826     AKia    A    G        0      0        2 
  18 chr18_72924826     AOna    A    G      0.5      1        2 
  18 chr18_72924826     ASom    A    G        0      0        2 
  18 chr18_72924826     HCab    A    G        1      2        2 
  18 chr18_72924826     HPrz    A    G        1      2        2 
  18 chr18_72924826     ZBoe    A    G        0      0        2 
  18 chr18_72924826     ZGre    A    G        0      0        2 
  18 chr18_72924826     ZHar    A    G        0      0        2 
  18 chr18_72924826   Sample    A    G        0      0        2 
  18 chr18_72930507     AAsi    A    G        0      0        2 
  18 chr18_72930507     AKia    A    G      0.5      1        2 
  18 chr18_72930507     AOna    A    G        0      0        2 
  18 chr18_72930507     ASom    A    G        0      0        2 
  18 chr18_72930507     HCab    A    G        0      0        2 
  18 chr18_72930507     HPrz    A    G        0      0        2 
  18 chr18_72930507     ZBoe    A    G        0      0        2 
  18 chr18_72930507     ZGre    A    G        0      0        2 
  18 chr18_72930507     ZHar    A    G        0      0        2 
  18 chr18_72930507   Sample    A    G        0      0        2 
  18 chr18_72939119     AAsi    T    G        0      0        2 
  18 chr18_72939119     AKia    T    G        0      0        2 
  18 chr18_72939119     AOna    T    G        0      0        2 
  18 chr18_72939119     ASom    T    G        0      0        2 
  18 chr18_72939119     HCab    T    G        1      2        2 
  18 chr18_72939119     HPrz    T    G        1      2        2 
  18 chr18_72939119     ZBoe    T    G        0      0        2 
  18 chr18_72939119     ZGre    T    G        0      0        2 
  18 chr18_72939119     ZHar    T    G        0      0        2 
  18 chr18_72939119   Sample    T    G        0      0        2 
  18 chr18_72942979     AAsi    T    G        0      0        2 
  18 chr18_72942979     AKia    T    G        0      0        2 
  18 chr18_72942979     AOna    T    G        0      0        2 
  18 chr18_72942979     ASom    T    G        0      0        2 
  18 chr18_72942979     HCab    T    G        0      0        2 
  18 chr18_72942979     HPrz    T    G        0      0        2 
  18 chr18_72942979     ZBoe    T    G      0.5      1        2 
  18 chr18_72942979     ZGre    T    G        0      0        2 
  18 chr18_72942979     ZHar    T    G        0      0        2 
  18 chr18_72942979   Sample    T    G        0      0        2 
  18 chr18_72949279     AAsi    G    T        0      0        2 
  18 chr18_72949279     AKia    G    T        0      0        2 
  18 chr18_72949279     AOna    G    T        0      0        2 
  18 chr18_72949279     ASom    G    T        0      0        2 
  18 chr18_72949279     HCab    G    T        1      2        2 
  18 chr18_72949279     HPrz    G    T        1      2        2 
  18 chr18_72949279     ZBoe    G    T        0      0        2 
  18 chr18_72949279     ZGre    G    T        0      0        2 
  18 chr18_72949279     ZHar    G    T        0      0        2 
  18 chr18_72949279   Sample    G    T        0      0        2 
  18 chr18_72960408     AAsi    T    C        0      0        2 
  18 chr18_72960408     AKia    T    C        0      0        2 
  18 chr18_72960408     AOna    T    C        0      0        2 
  18 chr18_72960408     ASom    T    C        0      0        2 
  18 chr18_72960408     HCab    T    C        0      0        2 
  18 chr18_72960408     HPrz    T    C        0      0        2 
  18 chr18_72960408     ZBoe    T    C        0      0        2 
  18 chr18_72960408     ZGre    T    C        0      0        2 
  18 chr18_72960408     ZHar    T    C      0.5      1        2 
  18 chr18_72960408   Sample    T    C        0      0        2 
  18 chr18_72963604     AAsi    T    A        0      0        2 
  18 chr18_72963604     AKia    T    A        0      0        2 
  18 chr18_72963604     AOna    T    A        0      0        2 
  18 chr18_72963604     ASom    T    A        0      0        2 
  18 chr18_72963604     HCab    T    A        0      0        2 
  18 chr18_72963604     HPrz    T    A        0      0        2 
  18 chr18_72963604     ZBoe    T    A      0.5      1        2 
  18 chr18_72963604     ZGre    T    A        0      0        2 
  18 chr18_72963604     ZHar    T    A        0      0        2 
  18 chr18_72963604   Sample    T    A        0      0        2 
  18 chr18_72968818     AAsi    A    T        0      0        2 
  18 chr18_72968818     AKia    A    T      0.5      1        2 
  18 chr18_72968818     AOna    A    T        0      0        2 
  18 chr18_72968818     ASom    A    T        0      0        2 
  18 chr18_72968818     HCab    A    T        0      0        2 
  18 chr18_72968818     HPrz    A    T        0      0        2 
  18 chr18_72968818     ZBoe    A    T        0      0        2 
  18 chr18_72968818     ZGre    A    T        0      0        2 
  18 chr18_72968818     ZHar    A    T        0      0        2 
  18 chr18_72968818   Sample    A    T        0      0        2 
  18 chr18_72973282     AAsi    C    A        0      0        2 
  18 chr18_72973282     AKia    C    A        0      0        2 
  18 chr18_72973282     AOna    C    A      0.5      1        2 
  18 chr18_72973282     ASom    C    A        0      0        2 
  18 chr18_72973282     HCab    C    A        0      0        2 
  18 chr18_72973282     HPrz    C    A        0      0        2 
  18 chr18_72973282     ZBoe    C    A        0      0        2 
  18 chr18_72973282     ZGre    C    A        0      0        2 
  18 chr18_72973282     ZHar    C    A        0      0        2 
  18 chr18_72973282   Sample    C    A        0      0        2 
  18 chr18_72975645     AAsi    T    C        0      0        2 
  18 chr18_72975645     AKia    T    C        0      0        2 
  18 chr18_72975645     AOna    T    C      0.5      1        2 
  18 chr18_72975645     ASom    T    C        0      0        2 
  18 chr18_72975645     HCab    T    C        0      0        2 
  18 chr18_72975645     HPrz    T    C        0      0        2 
  18 chr18_72975645     ZBoe    T    C        0      0        2 
  18 chr18_72975645     ZGre    T    C        0      0        2 
  18 chr18_72975645     ZHar    T    C        0      0        2 
  18 chr18_72975645   Sample    T    C        0      0        2 
  18 chr18_72982678     AAsi    G    T        0      0        2 
  18 chr18_72982678     AKia    G    T        0      0        2 
  18 chr18_72982678     AOna    G    T        0      0        2 
  18 chr18_72982678     ASom    G    T        0      0        2 
  18 chr18_72982678     HCab    G    T        0      0        2 
  18 chr18_72982678     HPrz    G    T        0      0        2 
  18 chr18_72982678     ZBoe    G    T        1      2        2 
  18 chr18_72982678     ZGre    G    T        0      0        2 
  18 chr18_72982678     ZHar    G    T        0      0        2 
  18 chr18_72982678   Sample    G    T        0      0        2 
  18 chr18_72983031     AAsi    C    T        0      0        2 
  18 chr18_72983031     AKia    C    T        0      0        2 
  18 chr18_72983031     AOna    C    T        0      0        2 
  18 chr18_72983031     ASom    C    T        0      0        2 
  18 chr18_72983031     HCab    C    T        0      0        2 
  18 chr18_72983031     HPrz    C    T        0      0        2 
  18 chr18_72983031     ZBoe    C    T        1      2        2 
  18 chr18_72983031     ZGre    C    T        0      0        2 
  18 chr18_72983031     ZHar    C    T        0      0        2 
  18 chr18_72983031   Sample    C    T        0      0        2 
  18 chr18_72996225     AAsi    C    T        1      2        2 
  18 chr18_72996225     AKia    C    T        0      0        2 
  18 chr18_72996225     AOna    C    T        0      0        2 
  18 chr18_72996225     ASom    C    T        1      2        2 
  18 chr18_72996225     HCab    C    T        0      0        2 
  18 chr18_72996225     HPrz    C    T        0      0        2 
  18 chr18_72996225     ZBoe    C    T        0      0        2 
  18 chr18_72996225     ZGre    C    T        0      0        2 
  18 chr18_72996225     ZHar    C    T        0      0        2 
  18 chr18_72996225   Sample    C    T        1      2        2 
  18 chr18_73000364     AAsi    T    C        0      0        2 
  18 chr18_73000364     AKia    T    C        1      2        2 
  18 chr18_73000364     AOna    T    C        1      2        2 
  18 chr18_73000364     ASom    T    C        0      0        2 
  18 chr18_73000364     HCab    T    C        0      0        2 
  18 chr18_73000364     HPrz    T    C        0      0        2 
  18 chr18_73000364     ZBoe    T    C        0      0        2 
  18 chr18_73000364     ZGre    T    C        0      0        2 
  18 chr18_73000364     ZHar    T    C        0      0        2 
  18 chr18_73000364   Sample    T    C        0      0        2 
  18 chr18_73003478     AAsi    G    C        0      0        2 
  18 chr18_73003478     AKia    G    C        0      0        2 
  18 chr18_73003478     AOna    G    C        0      0        2 
  18 chr18_73003478     ASom    G    C        0      0        2 
  18 chr18_73003478     HCab    G    C        1      2        2 
  18 chr18_73003478     HPrz    G    C        1      2        2 
  18 chr18_73003478     ZBoe    G    C        0      0        2 
  18 chr18_73003478     ZGre    G    C        0      0        2 
  18 chr18_73003478     ZHar    G    C        0      0        2 
  18 chr18_73003478   Sample    G    C        0      0        2 
  18 chr18_73013081     AAsi    T    C        0      0        2 
  18 chr18_73013081     AKia    T    C        0      0        2 
  18 chr18_73013081     AOna    T    C        0      0        2 
  18 chr18_73013081     ASom    T    C        0      0        2 
  18 chr18_73013081     HCab    T    C        0      0        2 
  18 chr18_73013081     HPrz    T    C        0      0        2 
  18 chr18_73013081     ZBoe    T    C        0      0        2 
  18 chr18_73013081     ZGre    T    C        0      0        2 
  18 chr18_73013081     ZHar    T    C        1      2        2 
  18 chr18_73013081   Sample    T    C        0      0        2 
  18 chr18_73017625     AAsi    C    T        0      0        2 
  18 chr18_73017625     AKia    C    T        0      0        2 
  18 chr18_73017625     AOna    C    T        0      0        2 
  18 chr18_73017625     ASom    C    T        0      0        2 
  18 chr18_73017625     HCab    C    T        0      0        2 
  18 chr18_73017625     HPrz    C    T        0      0        2 
  18 chr18_73017625     ZBoe    C    T      0.5      1        2 
  18 chr18_73017625     ZGre    C    T        0      0        2 
  18 chr18_73017625     ZHar    C    T        0      0        2 
  18 chr18_73017625   Sample    C    T        0      0        2 
  18 chr18_73019134     AAsi    G    A        0      0        2 
  18 chr18_73019134     AKia    G    A        0      0        2 
  18 chr18_73019134     AOna    G    A        0      0        2 
  18 chr18_73019134     ASom    G    A        0      0        2 
  18 chr18_73019134     HCab    G    A        0      0        2 
  18 chr18_73019134     HPrz    G    A        0      0        2 
  18 chr18_73019134     ZBoe    G    A        1      2        2 
  18 chr18_73019134     ZGre    G    A        1      2        2 
  18 chr18_73019134     ZHar    G    A        1      2        2 
  18 chr18_73019134   Sample    G    A        0      0        2 
  18 chr18_73021532     AAsi    A    T        0      0        2 
  18 chr18_73021532     AKia    A    T        0      0        2 
  18 chr18_73021532     AOna    A    T        0      0        2 
  18 chr18_73021532     ASom    A    T        0      0        2 
  18 chr18_73021532     HCab    A    T        0      0        2 
  18 chr18_73021532     HPrz    A    T        0      0        2 
  18 chr18_73021532     ZBoe    A    T        0      0        2 
  18 chr18_73021532     ZGre    A    T        1      2        2 
  18 chr18_73021532     ZHar    A    T        0      0        2 
  18 chr18_73021532   Sample    A    T        0      0        2 
  18 chr18_73032306     AAsi    A    G        0      0        2 
  18 chr18_73032306     AKia    A    G        0      0        2 
  18 chr18_73032306     AOna    A    G        0      0        2 
  18 chr18_73032306     ASom    A    G        0      0        2 
  18 chr18_73032306     HCab    A    G        0      0        2 
  18 chr18_73032306     HPrz    A    G        0      0        2 
  18 chr18_73032306     ZBoe    A    G        1      2        2 
  18 chr18_73032306     ZGre    A    G        1      2        2 
  18 chr18_73032306     ZHar    A    G        0      0        2 
  18 chr18_73032306   Sample    A    G        0      0        2 
  18 chr18_73035011     AAsi    C    G        0      0        2 
  18 chr18_73035011     AKia    C    G        0      0        2 
  18 chr18_73035011     AOna    C    G        0      0        2 
  18 chr18_73035011     ASom    C    G        0      0        2 
  18 chr18_73035011     HCab    C    G        0      0        2 
  18 chr18_73035011     HPrz    C    G        0      0        2 
  18 chr18_73035011     ZBoe    C    G      0.5      1        2 
  18 chr18_73035011     ZGre    C    G        0      0        2 
  18 chr18_73035011     ZHar    C    G        0      0        2 
  18 chr18_73035011   Sample    C    G        0      0        2 
  18 chr18_73045810     AAsi    A    G        0      0        2 
  18 chr18_73045810     AKia    A    G        0      0        2 
  18 chr18_73045810     AOna    A    G        0      0        2 
  18 chr18_73045810     ASom    A    G        0      0        2 
  18 chr18_73045810     HCab    A    G        0      0        2 
  18 chr18_73045810     HPrz    A    G        0      0        2 
  18 chr18_73045810     ZBoe    A    G        1      2        2 
  18 chr18_73045810     ZGre    A    G        0      0        2 
  18 chr18_73045810     ZHar    A    G        0      0        2 
  18 chr18_73045810   Sample    A    G        0      0        2 
  18 chr18_73047011     AAsi    C    T        0      0        2 
  18 chr18_73047011     AKia    C    T        0      0        2 
  18 chr18_73047011     AOna    C    T        0      0        2 
  18 chr18_73047011     ASom    C    T        0      0        2 
  18 chr18_73047011     HCab    C    T        0      0        2 
  18 chr18_73047011     HPrz    C    T      0.5      1        2 
  18 chr18_73047011     ZBoe    C    T        0      0        2 
  18 chr18_73047011     ZGre    C    T        0      0        2 
  18 chr18_73047011     ZHar    C    T        0      0        2 
  18 chr18_73047011   Sample    C    T        0      0        2 
  18 chr18_73047544     AAsi    C    T        1      2        2 
  18 chr18_73047544     AKia    C    T        0      0        2 
  18 chr18_73047544     AOna    C    T        0      0        2 
  18 chr18_73047544     ASom    C    T        1      2        2 
  18 chr18_73047544     HCab    C    T        0      0        2 
  18 chr18_73047544     HPrz    C    T        0      0        2 
  18 chr18_73047544     ZBoe    C    T        0      0        2 
  18 chr18_73047544     ZGre    C    T        0      0        2 
  18 chr18_73047544     ZHar    C    T        1      2        2 
  18 chr18_73047544   Sample    C    T        1      2        2 
  18 chr18_73049999     AAsi    T    C        1      2        2 
  18 chr18_73049999     AKia    T    C        0      0        2 
  18 chr18_73049999     AOna    T    C        0      0        2 
  18 chr18_73049999     ASom    T    C        1      2        2 
  18 chr18_73049999     HCab    T    C        0      0        2 
  18 chr18_73049999     HPrz    T    C        0      0        2 
  18 chr18_73049999     ZBoe    T    C        0      0        2 
  18 chr18_73049999     ZGre    T    C        0      0        2 
  18 chr18_73049999     ZHar    T    C        0      0        2 
  18 chr18_73049999   Sample    T    C        0      0        2 
  18 chr18_73051269     AAsi    C    G        0      0        2 
  18 chr18_73051269     AKia    C    G        0      0        2 
  18 chr18_73051269     AOna    C    G        0      0        2 
  18 chr18_73051269     ASom    C    G        0      0        2 
  18 chr18_73051269     HCab    C    G        0      0        2 
  18 chr18_73051269     HPrz    C    G        0      0        2 
  18 chr18_73051269     ZBoe    C    G        0      0        2 
  18 chr18_73051269     ZGre    C    G        1      2        2 
  18 chr18_73051269     ZHar    C    G        0      0        2 
  18 chr18_73051269   Sample    C    G        0      0        2 
  18 chr18_73056025     AAsi    C    G        0      0        2 
  18 chr18_73056025     AKia    C    G        0      0        2 
  18 chr18_73056025     AOna    C    G        0      0        2 
  18 chr18_73056025     ASom    C    G        0      0        2 
  18 chr18_73056025     HCab    C    G        0      0        2 
  18 chr18_73056025     HPrz    C    G        0      0        2 
  18 chr18_73056025     ZBoe    C    G        0      0        2 
  18 chr18_73056025     ZGre    C    G        1      2        2 
  18 chr18_73056025     ZHar    C    G        0      0        2 
  18 chr18_73056025   Sample    C    G        0      0        2 
  18 chr18_73056672     AAsi    A    G        0      0        2 
  18 chr18_73056672     AKia    A    G      0.5      1        2 
  18 chr18_73056672     AOna    A    G        0      0        2 
  18 chr18_73056672     ASom    A    G      0.5      1        2 
  18 chr18_73056672     HCab    A    G        0      0        2 
  18 chr18_73056672     HPrz    A    G        0      0        2 
  18 chr18_73056672     ZBoe    A    G        1      2        2 
  18 chr18_73056672     ZGre    A    G        0      0        2 
  18 chr18_73056672     ZHar    A    G        0      0        2 
  18 chr18_73056672   Sample    A    G        0      0        2 
  18 chr18_73061790     AAsi    C    G        1      2        2 
  18 chr18_73061790     AKia    C    G        0      0        2 
  18 chr18_73061790     AOna    C    G        0      0        2 
  18 chr18_73061790     ASom    C    G        1      2        2 
  18 chr18_73061790     HCab    C    G        1      2        2 
  18 chr18_73061790     HPrz    C    G        1      2        2 
  18 chr18_73061790     ZBoe    C    G        0      0        2 
  18 chr18_73061790     ZGre    C    G        0      0        2 
  18 chr18_73061790     ZHar    C    G        0      0        2 
  18 chr18_73061790   Sample    C    G        1      2        2 
  18 chr18_73062830     AAsi    T    G        0      0        2 
  18 chr18_73062830     AKia    T    G        0      0        2 
  18 chr18_73062830     AOna    T    G        0      0        2 
  18 chr18_73062830     ASom    T    G        0      0        2 
  18 chr18_73062830     HCab    T    G        0      0        2 
  18 chr18_73062830     HPrz    T    G        0      0        2 
  18 chr18_73062830     ZBoe    T    G        0      0        2 
  18 chr18_73062830     ZGre    T    G        0      0        2 
  18 chr18_73062830     ZHar    T    G      0.5      1        2 
  18 chr18_73062830   Sample    T    G        0      0        2 
  18 chr18_73063619     AAsi    T    C        1      2        2 
  18 chr18_73063619     AKia    T    C        0      0        2 
  18 chr18_73063619     AOna    T    C        0      0        2 
  18 chr18_73063619     ASom    T    C      0.5      1        2 
  18 chr18_73063619     HCab    T    C        0      0        2 
  18 chr18_73063619     HPrz    T    C        0      0        2 
  18 chr18_73063619     ZBoe    T    C        0      0        2 
  18 chr18_73063619     ZGre    T    C        0      0        2 
  18 chr18_73063619     ZHar    T    C        0      0        2 
  18 chr18_73063619   Sample    T    C        0      0        2 
  18 chr18_73065301     AAsi    G    A        1      2        2 
  18 chr18_73065301     AKia    G    A        0      0        2 
  18 chr18_73065301     AOna    G    A        0      0        2 
  18 chr18_73065301     ASom    G    A      0.5      1        2 
  18 chr18_73065301     HCab    G    A        0      0        2 
  18 chr18_73065301     HPrz    G    A        0      0        2 
  18 chr18_73065301     ZBoe    G    A        0      0        2 
  18 chr18_73065301     ZGre    G    A        0      0        2 
  18 chr18_73065301     ZHar    G    A        0      0        2 
  18 chr18_73065301   Sample    G    A        0      0        2 
  18 chr18_73078020     AAsi    T    C        0      0        2 
  18 chr18_73078020     AKia    T    C        0      0        2 
  18 chr18_73078020     AOna    T    C        0      0        2 
  18 chr18_73078020     ASom    T    C        0      0        2 
  18 chr18_73078020     HCab    T    C        0      0        2 
  18 chr18_73078020     HPrz    T    C        0      0        2 
  18 chr18_73078020     ZBoe    T    C        0      0        2 
  18 chr18_73078020     ZGre    T    C        0      0        2 
  18 chr18_73078020     ZHar    T    C      0.5      1        2 
  18 chr18_73078020   Sample    T    C        0      0        2 
  18 chr18_73079846     AAsi    C    T        0      0        2 
  18 chr18_73079846     AKia    C    T        0      0        2 
  18 chr18_73079846     AOna    C    T        0      0        2 
  18 chr18_73079846     ASom    C    T        0      0        2 
  18 chr18_73079846     HCab    C    T        0      0        2 
  18 chr18_73079846     HPrz    C    T        0      0        2 
  18 chr18_73079846     ZBoe    C    T      0.5      1        2 
  18 chr18_73079846     ZGre    C    T        0      0        2 
  18 chr18_73079846     ZHar    C    T        0      0        2 
  18 chr18_73079846   Sample    C    T        0      0        2 
  18 chr18_73081546     AAsi    A    G        0      0        2 
  18 chr18_73081546     AKia    A    G        1      2        2 
  18 chr18_73081546     AOna    A    G        0      0        2 
  18 chr18_73081546     ASom    A    G        0      0        2 
  18 chr18_73081546     HCab    A    G        0      0        2 
  18 chr18_73081546     HPrz    A    G        0      0        2 
  18 chr18_73081546     ZBoe    A    G        0      0        2 
  18 chr18_73081546     ZGre    A    G        0      0        2 
  18 chr18_73081546     ZHar    A    G        0      0        2 
  18 chr18_73081546   Sample    A    G        0      0        2 
  18 chr18_73085799     AAsi    T    G        1      2        2 
  18 chr18_73085799     AKia    T    G        0      0        2 
  18 chr18_73085799     AOna    T    G        0      0        2 
  18 chr18_73085799     ASom    T    G      0.5      1        2 
  18 chr18_73085799     HCab    T    G        0      0        2 
  18 chr18_73085799     HPrz    T    G        0      0        2 
  18 chr18_73085799     ZBoe    T    G        0      0        2 
  18 chr18_73085799     ZGre    T    G        0      0        2 
  18 chr18_73085799     ZHar    T    G        0      0        2 
  18 chr18_73085799   Sample    T    G        0      0        2 
  18 chr18_73087890     AAsi    T    C        0      0        2 
  18 chr18_73087890     AKia    T    C        0      0        2 
  18 chr18_73087890     AOna    T    C        0      0        2 
  18 chr18_73087890     ASom    T    C        0      0        2 
  18 chr18_73087890     HCab    T    C        1      2        2 
  18 chr18_73087890     HPrz    T    C        1      2        2 
  18 chr18_73087890     ZBoe    T    C        0      0        2 
  18 chr18_73087890     ZGre    T    C        0      0        2 
  18 chr18_73087890     ZHar    T    C        0      0        2 
  18 chr18_73087890   Sample    T    C        0      0        2 
  18 chr18_73088964     AAsi    T    C        0      0        2 
  18 chr18_73088964     AKia    T    C        1      2        2 
  18 chr18_73088964     AOna    T    C        0      0        2 
  18 chr18_73088964     ASom    T    C        0      0        2 
  18 chr18_73088964     HCab    T    C        0      0        2 
  18 chr18_73088964     HPrz    T    C        0      0        2 
  18 chr18_73088964     ZBoe    T    C        0      0        2 
  18 chr18_73088964     ZGre    T    C        0      0        2 
  18 chr18_73088964     ZHar    T    C        0      0        2 
  18 chr18_73088964   Sample    T    C        0      0        2 
  18 chr18_73092505     AAsi    G    A        0      0        2 
  18 chr18_73092505     AKia    G    A        1      2        2 
  18 chr18_73092505     AOna    G    A        0      0        2 
  18 chr18_73092505     ASom    G    A        0      0        2 
  18 chr18_73092505     HCab    G    A        0      0        2 
  18 chr18_73092505     HPrz    G    A        0      0        2 
  18 chr18_73092505     ZBoe    G    A        0      0        2 
  18 chr18_73092505     ZGre    G    A        0      0        2 
  18 chr18_73092505     ZHar    G    A        0      0        2 
  18 chr18_73092505   Sample    G    A        0      0        2 
  18 chr18_73099864     AAsi    G    A        0      0        2 
  18 chr18_73099864     AKia    G    A        1      2        2 
  18 chr18_73099864     AOna    G    A        0      0        2 
  18 chr18_73099864     ASom    G    A        0      0        2 
  18 chr18_73099864     HCab    G    A        0      0        2 
  18 chr18_73099864     HPrz    G    A        0      0        2 
  18 chr18_73099864     ZBoe    G    A        0      0        2 
  18 chr18_73099864     ZGre    G    A        0      0        2 
  18 chr18_73099864     ZHar    G    A        0      0        2 
  18 chr18_73099864   Sample    G    A        0      0        2 
  18 chr18_73102981     AAsi    G    A        0      0        2 
  18 chr18_73102981     AKia    G    A        0      0        2 
  18 chr18_73102981     AOna    G    A        0      0        2 
  18 chr18_73102981     ASom    G    A        0      0        2 
  18 chr18_73102981     HCab    G    A        0      0        2 
  18 chr18_73102981     HPrz    G    A      0.5      1        2 
  18 chr18_73102981     ZBoe    G    A        0      0        2 
  18 chr18_73102981     ZGre    G    A        0      0        2 
  18 chr18_73102981     ZHar    G    A        0      0        2 
  18 chr18_73102981   Sample    G    A        0      0        2 
  18 chr18_73103278     AAsi    G    A        0      0        2 
  18 chr18_73103278     AKia    G    A        0      0        2 
  18 chr18_73103278     AOna    G    A        0      0        2 
  18 chr18_73103278     ASom    G    A        0      0        2 
  18 chr18_73103278     HCab    G    A        0      0        2 
  18 chr18_73103278     HPrz    G    A        0      0        2 
  18 chr18_73103278     ZBoe    G    A      0.5      1        2 
  18 chr18_73103278     ZGre    G    A        0      0        2 
  18 chr18_73103278     ZHar    G    A        0      0        2 
  18 chr18_73103278   Sample    G    A        0      0        2 
  18 chr18_73105027     AAsi    T    C        0      0        2 
  18 chr18_73105027     AKia    T    C        0      0        2 
  18 chr18_73105027     AOna    T    C        1      2        2 
  18 chr18_73105027     ASom    T    C        0      0        2 
  18 chr18_73105027     HCab    T    C        1      2        2 
  18 chr18_73105027     HPrz    T    C        1      2        2 
  18 chr18_73105027     ZBoe    T    C        0      0        2 
  18 chr18_73105027     ZGre    T    C        0      0        2 
  18 chr18_73105027     ZHar    T    C        0      0        2 
  18 chr18_73105027   Sample    T    C        0      0        2 
  18 chr18_73106756     AAsi    A    C        0      0        2 
  18 chr18_73106756     AKia    A    C        0      0        2 
  18 chr18_73106756     AOna    A    C        0      0        2 
  18 chr18_73106756     ASom    A    C        0      0        2 
  18 chr18_73106756     HCab    A    C        0      0        2 
  18 chr18_73106756     HPrz    A    C        0      0        2 
  18 chr18_73106756     ZBoe    A    C      0.5      1        2 
  18 chr18_73106756     ZGre    A    C        0      0        2 
  18 chr18_73106756     ZHar    A    C        1      2        2 
  18 chr18_73106756   Sample    A    C        0      0        2 
  18 chr18_73111660     AAsi    G    A        0      0        2 
  18 chr18_73111660     AKia    G    A        0      0        2 
  18 chr18_73111660     AOna    G    A        1      2        2 
  18 chr18_73111660     ASom    G    A        0      0        2 
  18 chr18_73111660     HCab    G    A        0      0        2 
  18 chr18_73111660     HPrz    G    A        0      0        2 
  18 chr18_73111660     ZBoe    G    A        0      0        2 
  18 chr18_73111660     ZGre    G    A        0      0        2 
  18 chr18_73111660     ZHar    G    A        0      0        2 
  18 chr18_73111660   Sample    G    A        0      0        2 
  18 chr18_73114142     AAsi    A    T        0      0        2 
  18 chr18_73114142     AKia    A    T        0      0        2 
  18 chr18_73114142     AOna    A    T        0      0        2 
  18 chr18_73114142     ASom    A    T        0      0        2 
  18 chr18_73114142     HCab    A    T        0      0        2 
  18 chr18_73114142     HPrz    A    T        0      0        2 
  18 chr18_73114142     ZBoe    A    T        0      0        2 
  18 chr18_73114142     ZGre    A    T      0.5      1        2 
  18 chr18_73114142     ZHar    A    T        0      0        2 
  18 chr18_73114142   Sample    A    T        0      0        2 
  18 chr18_73118655     AAsi    C    T        0      0        2 
  18 chr18_73118655     AKia    C    T        0      0        2 
  18 chr18_73118655     AOna    C    T        1      2        2 
  18 chr18_73118655     ASom    C    T        0      0        2 
  18 chr18_73118655     HCab    C    T        0      0        2 
  18 chr18_73118655     HPrz    C    T        0      0        2 
  18 chr18_73118655     ZBoe    C    T        0      0        2 
  18 chr18_73118655     ZGre    C    T        0      0        2 
  18 chr18_73118655     ZHar    C    T        0      0        2 
  18 chr18_73118655   Sample    C    T        0      0        2 
  18 chr18_73121162     AAsi    G    A        0      0        2 
  18 chr18_73121162     AKia    G    A      0.5      1        2 
  18 chr18_73121162     AOna    G    A        1      2        2 
  18 chr18_73121162     ASom    G    A        0      0        2 
  18 chr18_73121162     HCab    G    A        0      0        2 
  18 chr18_73121162     HPrz    G    A        0      0        2 
  18 chr18_73121162     ZBoe    G    A        0      0        2 
  18 chr18_73121162     ZGre    G    A        0      0        2 
  18 chr18_73121162     ZHar    G    A        0      0        2 
  18 chr18_73121162   Sample    G    A        0      0        2 
  18 chr18_73126810     AAsi    G    A        0      0        2 
  18 chr18_73126810     AKia    G    A        0      0        2 
  18 chr18_73126810     AOna    G    A        0      0        2 
  18 chr18_73126810     ASom    G    A        0      0        2 
  18 chr18_73126810     HCab    G    A        0      0        2 
  18 chr18_73126810     HPrz    G    A        0      0        2 
  18 chr18_73126810     ZBoe    G    A      0.5      1        2 
  18 chr18_73126810     ZGre    G    A        0      0        2 
  18 chr18_73126810     ZHar    G    A        0      0        2 
  18 chr18_73126810   Sample    G    A        0      0        2 
  18 chr18_73130834     AAsi    G    C        0      0        2 
  18 chr18_73130834     AKia    G    C        0      0        2 
  18 chr18_73130834     AOna    G    C        0      0        2 
  18 chr18_73130834     ASom    G    C        0      0        2 
  18 chr18_73130834     HCab    G    C        1      2        2 
  18 chr18_73130834     HPrz    G    C        1      2        2 
  18 chr18_73130834     ZBoe    G    C        0      0        2 
  18 chr18_73130834     ZGre    G    C        0      0        2 
  18 chr18_73130834     ZHar    G    C        0      0        2 
  18 chr18_73130834   Sample    G    C        0      0        2 
  18 chr18_73139332     AAsi    G    A        0      0        2 
  18 chr18_73139332     AKia    G    A        0      0        2 
  18 chr18_73139332     AOna    G    A        0      0        2 
  18 chr18_73139332     ASom    G    A        0      0        2 
  18 chr18_73139332     HCab    G    A        1      2        2 
  18 chr18_73139332     HPrz    G    A        1      2        2 
  18 chr18_73139332     ZBoe    G    A        0      0        2 
  18 chr18_73139332     ZGre    G    A        0      0        2 
  18 chr18_73139332     ZHar    G    A        0      0        2 
  18 chr18_73139332   Sample    G    A        0      0        2 
  18 chr18_73142241     AAsi    A    G        0      0        2 
  18 chr18_73142241     AKia    A    G        0      0        2 
  18 chr18_73142241     AOna    A    G        0      0        2 
  18 chr18_73142241     ASom    A    G        0      0        2 
  18 chr18_73142241     HCab    A    G        0      0        2 
  18 chr18_73142241     HPrz    A    G        0      0        2 
  18 chr18_73142241     ZBoe    A    G        0      0        2 
  18 chr18_73142241     ZGre    A    G        1      2        2 
  18 chr18_73142241     ZHar    A    G        0      0        2 
  18 chr18_73142241   Sample    A    G        0      0        2 
  18 chr18_73144090     AAsi    A    G        0      0        2 
  18 chr18_73144090     AKia    A    G        0      0        2 
  18 chr18_73144090     AOna    A    G        0      0        2 
  18 chr18_73144090     ASom    A    G        0      0        2 
  18 chr18_73144090     HCab    A    G        0      0        2 
  18 chr18_73144090     HPrz    A    G        0      0        2 
  18 chr18_73144090     ZBoe    A    G        0      0        2 
  18 chr18_73144090     ZGre    A    G        0      0        2 
  18 chr18_73144090     ZHar    A    G      0.5      1        2 
  18 chr18_73144090   Sample    A    G        0      0        2 
  18 chr18_73159814     AAsi    C    T        0      0        2 
  18 chr18_73159814     AKia    C    T        0      0        2 
  18 chr18_73159814     AOna    C    T        0      0        2 
  18 chr18_73159814     ASom    C    T        0      0        2 
  18 chr18_73159814     HCab    C    T        1      2        2 
  18 chr18_73159814     HPrz    C    T        1      2        2 
  18 chr18_73159814     ZBoe    C    T        0      0        2 
  18 chr18_73159814     ZGre    C    T        0      0        2 
  18 chr18_73159814     ZHar    C    T        0      0        2 
  18 chr18_73159814   Sample    C    T        0      0        2 
  18 chr18_73160454     AAsi    T    C        0      0        2 
  18 chr18_73160454     AKia    T    C        0      0        2 
  18 chr18_73160454     AOna    T    C        0      0        2 
  18 chr18_73160454     ASom    T    C        0      0        2 
  18 chr18_73160454     HCab    T    C        0      0        2 
  18 chr18_73160454     HPrz    T    C        0      0        2 
  18 chr18_73160454     ZBoe    T    C        0      0        2 
  18 chr18_73160454     ZGre    T    C        0      0        2 
  18 chr18_73160454     ZHar    T    C        1      2        2 
  18 chr18_73160454   Sample    T    C        0      0        2 
  18 chr18_73165462     AAsi    G    C        0      0        2 
  18 chr18_73165462     AKia    G    C        0      0        2 
  18 chr18_73165462     AOna    G    C        0      0        2 
  18 chr18_73165462     ASom    G    C        0      0        2 
  18 chr18_73165462     HCab    G    C        0      0        2 
  18 chr18_73165462     HPrz    G    C        0      0        2 
  18 chr18_73165462     ZBoe    G    C        0      0        2 
  18 chr18_73165462     ZGre    G    C        0      0        2 
  18 chr18_73165462     ZHar    G    C        1      2        2 
  18 chr18_73165462   Sample    G    C        0      0        2 
  18 chr18_73171436     AAsi    G    A        0      0        2 
  18 chr18_73171436     AKia    G    A        0      0        2 
  18 chr18_73171436     AOna    G    A        0      0        2 
  18 chr18_73171436     ASom    G    A        0      0        2 
  18 chr18_73171436     HCab    G    A        0      0        2 
  18 chr18_73171436     HPrz    G    A        0      0        2 
  18 chr18_73171436     ZBoe    G    A      0.5      1        2 
  18 chr18_73171436     ZGre    G    A      0.5      1        2 
  18 chr18_73171436     ZHar    G    A        0      0        2 
  18 chr18_73171436   Sample    G    A        0      0        2 
  18 chr18_73172760     AAsi    C    T        0      0        2 
  18 chr18_73172760     AKia    C    T        0      0        2 
  18 chr18_73172760     AOna    C    T        0      0        2 
  18 chr18_73172760     ASom    C    T        0      0        2 
  18 chr18_73172760     HCab    C    T        1      2        2 
  18 chr18_73172760     HPrz    C    T        1      2        2 
  18 chr18_73172760     ZBoe    C    T        0      0        2 
  18 chr18_73172760     ZGre    C    T        0      0        2 
  18 chr18_73172760     ZHar    C    T        0      0        2 
  18 chr18_73172760   Sample    C    T        0      0        2 
  18 chr18_73174723     AAsi    G    T        0      0        2 
  18 chr18_73174723     AKia    G    T        0      0        2 
  18 chr18_73174723     AOna    G    T        0      0        2 
  18 chr18_73174723     ASom    G    T        0      0        2 
  18 chr18_73174723     HCab    G    T        0      0        2 
  18 chr18_73174723     HPrz    G    T        0      0        2 
  18 chr18_73174723     ZBoe    G    T        1      2        2 
  18 chr18_73174723     ZGre    G    T        0      0        2 
  18 chr18_73174723     ZHar    G    T        0      0        2 
  18 chr18_73174723   Sample    G    T        0      0        2 
  18 chr18_73175241     AAsi    T    C        1      2        2 
  18 chr18_73175241     AKia    T    C        0      0        2 
  18 chr18_73175241     AOna    T    C        0      0        2 
  18 chr18_73175241     ASom    T    C        1      2        2 
  18 chr18_73175241     HCab    T    C        0      0        2 
  18 chr18_73175241     HPrz    T    C        0      0        2 
  18 chr18_73175241     ZBoe    T    C        0      0        2 
  18 chr18_73175241     ZGre    T    C        0      0        2 
  18 chr18_73175241     ZHar    T    C        0      0        2 
  18 chr18_73175241   Sample    T    C        1      2        2 
  18 chr18_73177878     AAsi    A    G        0      0        2 
  18 chr18_73177878     AKia    A    G        0      0        2 
  18 chr18_73177878     AOna    A    G        0      0        2 
  18 chr18_73177878     ASom    A    G        0      0        2 
  18 chr18_73177878     HCab    A    G        0      0        2 
  18 chr18_73177878     HPrz    A    G        0      0        2 
  18 chr18_73177878     ZBoe    A    G      0.5      1        2 
  18 chr18_73177878     ZGre    A    G        0      0        2 
  18 chr18_73177878     ZHar    A    G        0      0        2 
  18 chr18_73177878   Sample    A    G        0      0        2 
  18 chr18_73181964     AAsi    A    G        0      0        2 
  18 chr18_73181964     AKia    A    G        0      0        2 
  18 chr18_73181964     AOna    A    G        0      0        2 
  18 chr18_73181964     ASom    A    G        0      0        2 
  18 chr18_73181964     HCab    A    G        0      0        2 
  18 chr18_73181964     HPrz    A    G        0      0        2 
  18 chr18_73181964     ZBoe    A    G        1      2        2 
  18 chr18_73181964     ZGre    A    G        1      2        2 
  18 chr18_73181964     ZHar    A    G        0      0        2 
  18 chr18_73181964   Sample    A    G        0      0        2 
  18 chr18_73189404     AAsi    T    C        0      0        2 
  18 chr18_73189404     AKia    T    C        0      0        2 
  18 chr18_73189404     AOna    T    C        0      0        2 
  18 chr18_73189404     ASom    T    C        0      0        2 
  18 chr18_73189404     HCab    T    C        1      2        2 
  18 chr18_73189404     HPrz    T    C        1      2        2 
  18 chr18_73189404     ZBoe    T    C        0      0        2 
  18 chr18_73189404     ZGre    T    C        0      0        2 
  18 chr18_73189404     ZHar    T    C        0      0        2 
  18 chr18_73189404   Sample    T    C        0      0        2 
  18 chr18_73199533     AAsi    A    G        0      0        2 
  18 chr18_73199533     AKia    A    G        0      0        2 
  18 chr18_73199533     AOna    A    G        0      0        2 
  18 chr18_73199533     ASom    A    G        0      0        2 
  18 chr18_73199533     HCab    A    G        0      0        2 
  18 chr18_73199533     HPrz    A    G        0      0        2 
  18 chr18_73199533     ZBoe    A    G        0      0        2 
  18 chr18_73199533     ZGre    A    G        0      0        2 
  18 chr18_73199533     ZHar    A    G      0.5      1        2 
  18 chr18_73199533   Sample    A    G        0      0        2 
  18 chr18_73202850     AAsi    T    A        0      0        2 
  18 chr18_73202850     AKia    T    A        0      0        2 
  18 chr18_73202850     AOna    T    A        0      0        2 
  18 chr18_73202850     ASom    T    A        0      0        2 
  18 chr18_73202850     HCab    T    A        1      2        2 
  18 chr18_73202850     HPrz    T    A        1      2        2 
  18 chr18_73202850     ZBoe    T    A        0      0        2 
  18 chr18_73202850     ZGre    T    A        0      0        2 
  18 chr18_73202850     ZHar    T    A        0      0        2 
  18 chr18_73202850   Sample    T    A        0      0        2 
  18 chr18_73203230     AAsi    C    T        0      0        2 
  18 chr18_73203230     AKia    C    T        0      0        2 
  18 chr18_73203230     AOna    C    T        0      0        2 
  18 chr18_73203230     ASom    C    T        0      0        2 
  18 chr18_73203230     HCab    C    T        0      0        2 
  18 chr18_73203230     HPrz    C    T        0      0        2 
  18 chr18_73203230     ZBoe    C    T      0.5      1        2 
  18 chr18_73203230     ZGre    C    T        0      0        2 
  18 chr18_73203230     ZHar    C    T        0      0        2 
  18 chr18_73203230   Sample    C    T        0      0        2 
  18 chr18_73217476     AAsi    A    G        0      0        2 
  18 chr18_73217476     AKia    A    G        0      0        2 
  18 chr18_73217476     AOna    A    G        0      0        2 
  18 chr18_73217476     ASom    A    G        0      0        2 
  18 chr18_73217476     HCab    A    G        0      0        2 
  18 chr18_73217476     HPrz    A    G        0      0        2 
  18 chr18_73217476     ZBoe    A    G        0      0        2 
  18 chr18_73217476     ZGre    A    G        0      0        2 
  18 chr18_73217476     ZHar    A    G        1      2        2 
  18 chr18_73217476   Sample    A    G        0      0        2 
  18 chr18_73223196     AAsi    A    C        0      0        2 
  18 chr18_73223196     AKia    A    C        0      0        2 
  18 chr18_73223196     AOna    A    C        0      0        2 
  18 chr18_73223196     ASom    A    C        0      0        2 
  18 chr18_73223196     HCab    A    C        1      2        2 
  18 chr18_73223196     HPrz    A    C        1      2        2 
  18 chr18_73223196     ZBoe    A    C        0      0        2 
  18 chr18_73223196     ZGre    A    C        0      0        2 
  18 chr18_73223196     ZHar    A    C        0      0        2 
  18 chr18_73223196   Sample    A    C        0      0        2 
  18 chr18_73224959     AAsi    A    G        0      0        2 
  18 chr18_73224959     AKia    A    G        1      2        2 
  18 chr18_73224959     AOna    A    G        1      2        2 
  18 chr18_73224959     ASom    A    G        0      0        2 
  18 chr18_73224959     HCab    A    G        0      0        2 
  18 chr18_73224959     HPrz    A    G        0      0        2 
  18 chr18_73224959     ZBoe    A    G        0      0        2 
  18 chr18_73224959     ZGre    A    G        0      0        2 
  18 chr18_73224959     ZHar    A    G        0      0        2 
  18 chr18_73224959   Sample    A    G        0      0        2 
  18 chr18_73225064     AAsi    G    T        0      0        2 
  18 chr18_73225064     AKia    G    T        0      0        2 
  18 chr18_73225064     AOna    G    T        0      0        2 
  18 chr18_73225064     ASom    G    T        0      0        2 
  18 chr18_73225064     HCab    G    T        1      2        2 
  18 chr18_73225064     HPrz    G    T        1      2        2 
  18 chr18_73225064     ZBoe    G    T        0      0        2 
  18 chr18_73225064     ZGre    G    T        0      0        2 
  18 chr18_73225064     ZHar    G    T        0      0        2 
  18 chr18_73225064   Sample    G    T        0      0        2 
  18 chr18_73237594     AAsi    C    G        0      0        2 
  18 chr18_73237594     AKia    C    G        0      0        2 
  18 chr18_73237594     AOna    C    G        0      0        2 
  18 chr18_73237594     ASom    C    G        0      0        2 
  18 chr18_73237594     HCab    C    G        0      0        2 
  18 chr18_73237594     HPrz    C    G        0      0        2 
  18 chr18_73237594     ZBoe    C    G        0      0        2 
  18 chr18_73237594     ZGre    C    G        0      0        2 
  18 chr18_73237594     ZHar    C    G        1      2        2 
  18 chr18_73237594   Sample    C    G        0      0        2 
  18 chr18_73239193     AAsi    T    C        1      2        2 
  18 chr18_73239193     AKia    T    C        0      0        2 
  18 chr18_73239193     AOna    T    C        0      0        2 
  18 chr18_73239193     ASom    T    C        1      2        2 
  18 chr18_73239193     HCab    T    C        0      0        2 
  18 chr18_73239193     HPrz    T    C        0      0        2 
  18 chr18_73239193     ZBoe    T    C        0      0        2 
  18 chr18_73239193     ZGre    T    C        0      0        2 
  18 chr18_73239193     ZHar    T    C        0      0        2 
  18 chr18_73239193   Sample    T    C        1      2        2 
  18 chr18_73247449     AAsi    G    A        0      0        2 
  18 chr18_73247449     AKia    G    A        0      0        2 
  18 chr18_73247449     AOna    G    A        0      0        2 
  18 chr18_73247449     ASom    G    A        0      0        2 
  18 chr18_73247449     HCab    G    A        0      0        2 
  18 chr18_73247449     HPrz    G    A        0      0        2 
  18 chr18_73247449     ZBoe    G    A      0.5      1        2 
  18 chr18_73247449     ZGre    G    A        0      0        2 
  18 chr18_73247449     ZHar    G    A        0      0        2 
  18 chr18_73247449   Sample    G    A        0      0        2 
  18 chr18_73247529     AAsi    T    C        0      0        2 
  18 chr18_73247529     AKia    T    C        0      0        2 
  18 chr18_73247529     AOna    T    C        0      0        2 
  18 chr18_73247529     ASom    T    C        0      0        2 
  18 chr18_73247529     HCab    T    C        0      0        2 
  18 chr18_73247529     HPrz    T    C      0.5      1        2 
  18 chr18_73247529     ZBoe    T    C        0      0        2 
  18 chr18_73247529     ZGre    T    C        0      0        2 
  18 chr18_73247529     ZHar    T    C        0      0        2 
  18 chr18_73247529   Sample    T    C        0      0        2 
  18 chr18_73260413     AAsi    G    A        0      0        2 
  18 chr18_73260413     AKia    G    A        1      2        2 
  18 chr18_73260413     AOna    G    A        1      2        2 
  18 chr18_73260413     ASom    G    A        0      0        2 
  18 chr18_73260413     HCab    G    A        0      0        2 
  18 chr18_73260413     HPrz    G    A        0      0        2 
  18 chr18_73260413     ZBoe    G    A        0      0        2 
  18 chr18_73260413     ZGre    G    A        0      0        2 
  18 chr18_73260413     ZHar    G    A        0      0        2 
  18 chr18_73260413   Sample    G    A        0      0        2 
  18 chr18_73287417     AAsi    A    G        0      0        2 
  18 chr18_73287417     AKia    A    G        0      0        2 
  18 chr18_73287417     AOna    A    G        0      0        2 
  18 chr18_73287417     ASom    A    G        0      0        2 
  18 chr18_73287417     HCab    A    G        1      2        2 
  18 chr18_73287417     HPrz    A    G        1      2        2 
  18 chr18_73287417     ZBoe    A    G        0      0        2 
  18 chr18_73287417     ZGre    A    G        0      0        2 
  18 chr18_73287417     ZHar    A    G        0      0        2 
  18 chr18_73287417   Sample    A    G        0      0        2 
  18 chr18_73289670     AAsi    T    C        0      0        2 
  18 chr18_73289670     AKia    T    C        0      0        2 
  18 chr18_73289670     AOna    T    C        0      0        2 
  18 chr18_73289670     ASom    T    C        0      0        2 
  18 chr18_73289670     HCab    T    C        1      2        2 
  18 chr18_73289670     HPrz    T    C        0      0        2 
  18 chr18_73289670     ZBoe    T    C        0      0        2 
  18 chr18_73289670     ZGre    T    C        0      0        2 
  18 chr18_73289670     ZHar    T    C        0      0        2 
  18 chr18_73289670   Sample    T    C        0      0        2 
  18 chr18_73296906     AAsi    G    A        0      0        2 
  18 chr18_73296906     AKia    G    A        0      0        2 
  18 chr18_73296906     AOna    G    A        0      0        2 
  18 chr18_73296906     ASom    G    A        0      0        2 
  18 chr18_73296906     HCab    G    A        0      0        2 
  18 chr18_73296906     HPrz    G    A        0      0        2 
  18 chr18_73296906     ZBoe    G    A      0.5      1        2 
  18 chr18_73296906     ZGre    G    A        0      0        2 
  18 chr18_73296906     ZHar    G    A        0      0        2 
  18 chr18_73296906   Sample    G    A        0      0        2 
  18 chr18_73303617     AAsi    G    A        0      0        2 
  18 chr18_73303617     AKia    G    A        0      0        2 
  18 chr18_73303617     AOna    G    A        1      2        2 
  18 chr18_73303617     ASom    G    A        0      0        2 
  18 chr18_73303617     HCab    G    A        0      0        2 
  18 chr18_73303617     HPrz    G    A        0      0        2 
  18 chr18_73303617     ZBoe    G    A        0      0        2 
  18 chr18_73303617     ZGre    G    A        0      0        2 
  18 chr18_73303617     ZHar    G    A        0      0        2 
  18 chr18_73303617   Sample    G    A        0      0        2 
  18 chr18_73303921     AAsi    C    T        0      0        2 
  18 chr18_73303921     AKia    C    T        0      0        2 
  18 chr18_73303921     AOna    C    T        0      0        2 
  18 chr18_73303921     ASom    C    T        0      0        2 
  18 chr18_73303921     HCab    C    T        0      0        2 
  18 chr18_73303921     HPrz    C    T      0.5      1        2 
  18 chr18_73303921     ZBoe    C    T        0      0        2 
  18 chr18_73303921     ZGre    C    T        0      0        2 
  18 chr18_73303921     ZHar    C    T        0      0        2 
  18 chr18_73303921   Sample    C    T        0      0        2 
  18 chr18_73308266     AAsi    A    G        0      0        2 
  18 chr18_73308266     AKia    A    G        0      0        2 
  18 chr18_73308266     AOna    A    G        0      0        2 
  18 chr18_73308266     ASom    A    G        0      0        2 
  18 chr18_73308266     HCab    A    G        0      0        2 
  18 chr18_73308266     HPrz    A    G        0      0        2 
  18 chr18_73308266     ZBoe    A    G        0      0        2 
  18 chr18_73308266     ZGre    A    G        0      0        2 
  18 chr18_73308266     ZHar    A    G        1      2        2 
  18 chr18_73308266   Sample    A    G        0      0        2 
  18 chr18_73309667     AAsi    G    T        0      0        2 
  18 chr18_73309667     AKia    G    T        0      0        2 
  18 chr18_73309667     AOna    G    T        1      2        2 
  18 chr18_73309667     ASom    G    T        0      0        2 
  18 chr18_73309667     HCab    G    T        0      0        2 
  18 chr18_73309667     HPrz    G    T        0      0        2 
  18 chr18_73309667     ZBoe    G    T        0      0        2 
  18 chr18_73309667     ZGre    G    T        0      0        2 
  18 chr18_73309667     ZHar    G    T        0      0        2 
  18 chr18_73309667   Sample    G    T        0      0        2 
  18 chr18_73310402     AAsi    A    G        1      2        2 
  18 chr18_73310402     AKia    A    G        0      0        2 
  18 chr18_73310402     AOna    A    G        0      0        2 
  18 chr18_73310402     ASom    A    G        1      2        2 
  18 chr18_73310402     HCab    A    G        0      0        2 
  18 chr18_73310402     HPrz    A    G        0      0        2 
  18 chr18_73310402     ZBoe    A    G        0      0        2 
  18 chr18_73310402     ZGre    A    G        0      0        2 
  18 chr18_73310402     ZHar    A    G        0      0        2 
  18 chr18_73310402   Sample    A    G        1      2        2 
  18 chr18_73310757     AAsi    T    C        0      0        2 
  18 chr18_73310757     AKia    T    C        0      0        2 
  18 chr18_73310757     AOna    T    C        0      0        2 
  18 chr18_73310757     ASom    T    C        0      0        2 
  18 chr18_73310757     HCab    T    C        1      2        2 
  18 chr18_73310757     HPrz    T    C        1      2        2 
  18 chr18_73310757     ZBoe    T    C        0      0        2 
  18 chr18_73310757     ZGre    T    C        0      0        2 
  18 chr18_73310757     ZHar    T    C        0      0        2 
  18 chr18_73310757   Sample    T    C        0      0        2 
  18 chr18_73315790     AAsi    T    A        0      0        2 
  18 chr18_73315790     AKia    T    A        0      0        2 
  18 chr18_73315790     AOna    T    A        1      2        2 
  18 chr18_73315790     ASom    T    A        0      0        2 
  18 chr18_73315790     HCab    T    A        0      0        2 
  18 chr18_73315790     HPrz    T    A        0      0        2 
  18 chr18_73315790     ZBoe    T    A        0      0        2 
  18 chr18_73315790     ZGre    T    A        0      0        2 
  18 chr18_73315790     ZHar    T    A        0      0        2 
  18 chr18_73315790   Sample    T    A        0      0        2 
  18 chr18_73324304     AAsi    A    T        0      0        2 
  18 chr18_73324304     AKia    A    T        0      0        2 
  18 chr18_73324304     AOna    A    T        0      0        2 
  18 chr18_73324304     ASom    A    T        0      0        2 
  18 chr18_73324304     HCab    A    T        0      0        2 
  18 chr18_73324304     HPrz    A    T        0      0        2 
  18 chr18_73324304     ZBoe    A    T      0.5      1        2 
  18 chr18_73324304     ZGre    A    T        0      0        2 
  18 chr18_73324304     ZHar    A    T        0      0        2 
  18 chr18_73324304   Sample    A    T        0      0        2 
  18 chr18_73326314     AAsi    A    C        0      0        2 
  18 chr18_73326314     AKia    A    C        0      0        2 
  18 chr18_73326314     AOna    A    C        0      0        2 
  18 chr18_73326314     ASom    A    C        0      0        2 
  18 chr18_73326314     HCab    A    C        0      0        2 
  18 chr18_73326314     HPrz    A    C        0      0        2 
  18 chr18_73326314     ZBoe    A    C      0.5      1        2 
  18 chr18_73326314     ZGre    A    C        1      2        2 
  18 chr18_73326314     ZHar    A    C        0      0        2 
  18 chr18_73326314   Sample    A    C        0      0        2 
  18 chr18_73330565     AAsi    A    G        0      0        2 
  18 chr18_73330565     AKia    A    G        0      0        2 
  18 chr18_73330565     AOna    A    G        1      2        2 
  18 chr18_73330565     ASom    A    G        0      0        2 
  18 chr18_73330565     HCab    A    G        0      0        2 
  18 chr18_73330565     HPrz    A    G        0      0        2 
  18 chr18_73330565     ZBoe    A    G        0      0        2 
  18 chr18_73330565     ZGre    A    G        0      0        2 
  18 chr18_73330565     ZHar    A    G        0      0        2 
  18 chr18_73330565   Sample    A    G        0      0        2 
  18 chr18_73334442     AAsi    C    T        0      0        2 
  18 chr18_73334442     AKia    C    T        0      0        2 
  18 chr18_73334442     AOna    C    T        0      0        2 
  18 chr18_73334442     ASom    C    T        0      0        2 
  18 chr18_73334442     HCab    C    T        1      2        2 
  18 chr18_73334442     HPrz    C    T        1      2        2 
  18 chr18_73334442     ZBoe    C    T        0      0        2 
  18 chr18_73334442     ZGre    C    T        0      0        2 
  18 chr18_73334442     ZHar    C    T        0      0        2 
  18 chr18_73334442   Sample    C    T        0      0        2 
  18 chr18_73338548     AAsi    G    A        0      0        2 
  18 chr18_73338548     AKia    G    A        1      2        2 
  18 chr18_73338548     AOna    G    A        0      0        2 
  18 chr18_73338548     ASom    G    A        0      0        2 
  18 chr18_73338548     HCab    G    A        0      0        2 
  18 chr18_73338548     HPrz    G    A        0      0        2 
  18 chr18_73338548     ZBoe    G    A        0      0        2 
  18 chr18_73338548     ZGre    G    A        0      0        2 
  18 chr18_73338548     ZHar    G    A        0      0        2 
  18 chr18_73338548   Sample    G    A        0      0        2 
  18 chr18_73347239     AAsi    A    G        0      0        2 
  18 chr18_73347239     AKia    A    G        0      0        2 
  18 chr18_73347239     AOna    A    G        0      0        2 
  18 chr18_73347239     ASom    A    G        0      0        2 
  18 chr18_73347239     HCab    A    G        0      0        2 
  18 chr18_73347239     HPrz    A    G        0      0        2 
  18 chr18_73347239     ZBoe    A    G        0      0        2 
  18 chr18_73347239     ZGre    A    G      0.5      1        2 
  18 chr18_73347239     ZHar    A    G        0      0        2 
  18 chr18_73347239   Sample    A    G        0      0        2 
  18 chr18_73347790     AAsi    A    G        0      0        2 
  18 chr18_73347790     AKia    A    G        1      2        2 
  18 chr18_73347790     AOna    A    G        0      0        2 
  18 chr18_73347790     ASom    A    G        0      0        2 
  18 chr18_73347790     HCab    A    G        0      0        2 
  18 chr18_73347790     HPrz    A    G        0      0        2 
  18 chr18_73347790     ZBoe    A    G        0      0        2 
  18 chr18_73347790     ZGre    A    G        0      0        2 
  18 chr18_73347790     ZHar    A    G        0      0        2 
  18 chr18_73347790   Sample    A    G        0      0        2 
  18 chr18_73347909     AAsi    G    A        0      0        2 
  18 chr18_73347909     AKia    G    A        0      0        2 
  18 chr18_73347909     AOna    G    A        1      2        2 
  18 chr18_73347909     ASom    G    A        0      0        2 
  18 chr18_73347909     HCab    G    A        0      0        2 
  18 chr18_73347909     HPrz    G    A        0      0        2 
  18 chr18_73347909     ZBoe    G    A        0      0        2 
  18 chr18_73347909     ZGre    G    A        0      0        2 
  18 chr18_73347909     ZHar    G    A        0      0        2 
  18 chr18_73347909   Sample    G    A        0      0        2 
  18 chr18_73350110     AAsi    T    C        0      0        2 
  18 chr18_73350110     AKia    T    C        0      0        2 
  18 chr18_73350110     AOna    T    C        0      0        2 
  18 chr18_73350110     ASom    T    C        0      0        2 
  18 chr18_73350110     HCab    T    C        0      0        2 
  18 chr18_73350110     HPrz    T    C        0      0        2 
  18 chr18_73350110     ZBoe    T    C        0      0        2 
  18 chr18_73350110     ZGre    T    C        1      2        2 
  18 chr18_73350110     ZHar    T    C        1      2        2 
  18 chr18_73350110   Sample    T    C        0      0        2 
  18 chr18_73360503     AAsi    A    G        0      0        2 
  18 chr18_73360503     AKia    A    G        0      0        2 
  18 chr18_73360503     AOna    A    G        0      0        2 
  18 chr18_73360503     ASom    A    G        0      0        2 
  18 chr18_73360503     HCab    A    G        0      0        2 
  18 chr18_73360503     HPrz    A    G        0      0        2 
  18 chr18_73360503     ZBoe    A    G        0      0        2 
  18 chr18_73360503     ZGre    A    G        1      2        2 
  18 chr18_73360503     ZHar    A    G        0      0        2 
  18 chr18_73360503   Sample    A    G        0      0        2 
  18 chr18_73362672     AAsi    T    C        0      0        2 
  18 chr18_73362672     AKia    T    C        0      0        2 
  18 chr18_73362672     AOna    T    C        0      0        2 
  18 chr18_73362672     ASom    T    C        0      0        2 
  18 chr18_73362672     HCab    T    C        0      0        2 
  18 chr18_73362672     HPrz    T    C        0      0        2 
  18 chr18_73362672     ZBoe    T    C        0      0        2 
  18 chr18_73362672     ZGre    T    C      0.5      1        2 
  18 chr18_73362672     ZHar    T    C        0      0        2 
  18 chr18_73362672   Sample    T    C        0      0        2 
  18 chr18_73364096     AAsi    T    A        0      0        2 
  18 chr18_73364096     AKia    T    A        0      0        2 
  18 chr18_73364096     AOna    T    A        0      0        2 
  18 chr18_73364096     ASom    T    A        0      0        2 
  18 chr18_73364096     HCab    T    A        1      2        2 
  18 chr18_73364096     HPrz    T    A        1      2        2 
  18 chr18_73364096     ZBoe    T    A        0      0        2 
  18 chr18_73364096     ZGre    T    A        0      0        2 
  18 chr18_73364096     ZHar    T    A        0      0        2 
  18 chr18_73364096   Sample    T    A        0      0        2 
  18 chr18_73375092     AAsi    G    A        0      0        2 
  18 chr18_73375092     AKia    G    A        0      0        2 
  18 chr18_73375092     AOna    G    A        0      0        2 
  18 chr18_73375092     ASom    G    A        0      0        2 
  18 chr18_73375092     HCab    G    A        1      2        2 
  18 chr18_73375092     HPrz    G    A      0.5      1        2 
  18 chr18_73375092     ZBoe    G    A        0      0        2 
  18 chr18_73375092     ZGre    G    A        0      0        2 
  18 chr18_73375092     ZHar    G    A        0      0        2 
  18 chr18_73375092   Sample    G    A        0      0        2 
  18 chr18_73379424     AAsi    C    T        0      0        2 
  18 chr18_73379424     AKia    C    T        0      0        2 
  18 chr18_73379424     AOna    C    T        0      0        2 
  18 chr18_73379424     ASom    C    T        0      0        2 
  18 chr18_73379424     HCab    C    T        0      0        2 
  18 chr18_73379424     HPrz    C    T        0      0        2 
  18 chr18_73379424     ZBoe    C    T        0      0        2 
  18 chr18_73379424     ZGre    C    T        1      2        2 
  18 chr18_73379424     ZHar    C    T        0      0        2 
  18 chr18_73379424   Sample    C    T        0      0        2 
  18 chr18_73379552     AAsi    A    G        0      0        2 
  18 chr18_73379552     AKia    A    G        0      0        2 
  18 chr18_73379552     AOna    A    G        0      0        2 
  18 chr18_73379552     ASom    A    G        0      0        2 
  18 chr18_73379552     HCab    A    G        0      0        2 
  18 chr18_73379552     HPrz    A    G      0.5      1        2 
  18 chr18_73379552     ZBoe    A    G        0      0        2 
  18 chr18_73379552     ZGre    A    G        0      0        2 
  18 chr18_73379552     ZHar    A    G        0      0        2 
  18 chr18_73379552   Sample    A    G        0      0        2 
  18 chr18_73383179     AAsi    T    C        0      0        2 
  18 chr18_73383179     AKia    T    C        0      0        2 
  18 chr18_73383179     AOna    T    C        0      0        2 
  18 chr18_73383179     ASom    T    C        0      0        2 
  18 chr18_73383179     HCab    T    C        0      0        2 
  18 chr18_73383179     HPrz    T    C      0.5      1        2 
  18 chr18_73383179     ZBoe    T    C        0      0        2 
  18 chr18_73383179     ZGre    T    C        0      0        2 
  18 chr18_73383179     ZHar    T    C        0      0        2 
  18 chr18_73383179   Sample    T    C        0      0        2 
  18 chr18_73391256     AAsi    C    A        0      0        2 
  18 chr18_73391256     AKia    C    A        0      0        2 
  18 chr18_73391256     AOna    C    A        0      0        2 
  18 chr18_73391256     ASom    C    A        0      0        2 
  18 chr18_73391256     HCab    C    A        1      2        2 
  18 chr18_73391256     HPrz    C    A        1      2        2 
  18 chr18_73391256     ZBoe    C    A        0      0        2 
  18 chr18_73391256     ZGre    C    A        0      0        2 
  18 chr18_73391256     ZHar    C    A        0      0        2 
  18 chr18_73391256   Sample    C    A        0      0        2 
  18 chr18_73393312     AAsi    T    C        0      0        2 
  18 chr18_73393312     AKia    T    C      0.5      1        2 
  18 chr18_73393312     AOna    T    C        0      0        2 
  18 chr18_73393312     ASom    T    C        0      0        2 
  18 chr18_73393312     HCab    T    C        0      0        2 
  18 chr18_73393312     HPrz    T    C        0      0        2 
  18 chr18_73393312     ZBoe    T    C        0      0        2 
  18 chr18_73393312     ZGre    T    C        0      0        2 
  18 chr18_73393312     ZHar    T    C        0      0        2 
  18 chr18_73393312   Sample    T    C        0      0        2 
  18 chr18_73395485     AAsi    A    G        0      0        2 
  18 chr18_73395485     AKia    A    G        0      0        2 
  18 chr18_73395485     AOna    A    G        0      0        2 
  18 chr18_73395485     ASom    A    G        0      0        2 
  18 chr18_73395485     HCab    A    G        0      0        2 
  18 chr18_73395485     HPrz    A    G        0      0        2 
  18 chr18_73395485     ZBoe    A    G      0.5      1        2 
  18 chr18_73395485     ZGre    A    G        0      0        2 
  18 chr18_73395485     ZHar    A    G        0      0        2 
  18 chr18_73395485   Sample    A    G        0      0        2 
  18 chr18_73395552     AAsi    T    C        0      0        2 
  18 chr18_73395552     AKia    T    C        0      0        2 
  18 chr18_73395552     AOna    T    C        0      0        2 
  18 chr18_73395552     ASom    T    C        0      0        2 
  18 chr18_73395552     HCab    T    C        0      0        2 
  18 chr18_73395552     HPrz    T    C        0      0        2 
  18 chr18_73395552     ZBoe    T    C        0      0        2 
  18 chr18_73395552     ZGre    T    C        0      0        2 
  18 chr18_73395552     ZHar    T    C        1      2        2 
  18 chr18_73395552   Sample    T    C        0      0        2 
  18 chr18_73398197     AAsi    G    T        0      0        2 
  18 chr18_73398197     AKia    G    T        0      0        2 
  18 chr18_73398197     AOna    G    T        0      0        2 
  18 chr18_73398197     ASom    G    T        0      0        2 
  18 chr18_73398197     HCab    G    T        0      0        2 
  18 chr18_73398197     HPrz    G    T        0      0        2 
  18 chr18_73398197     ZBoe    G    T        0      0        2 
  18 chr18_73398197     ZGre    G    T      0.5      1        2 
  18 chr18_73398197     ZHar    G    T        0      0        2 
  18 chr18_73398197   Sample    G    T        0      0        2 
  18 chr18_73398993     AAsi    G    T        0      0        2 
  18 chr18_73398993     AKia    G    T        0      0        2 
  18 chr18_73398993     AOna    G    T        0      0        2 
  18 chr18_73398993     ASom    G    T        0      0        2 
  18 chr18_73398993     HCab    G    T        0      0        2 
  18 chr18_73398993     HPrz    G    T        0      0        2 
  18 chr18_73398993     ZBoe    G    T      0.5      1        2 
  18 chr18_73398993     ZGre    G    T        0      0        2 
  18 chr18_73398993     ZHar    G    T        0      0        2 
  18 chr18_73398993   Sample    G    T        0      0        2 
  18 chr18_73399150     AAsi    T    C        0      0        2 
  18 chr18_73399150     AKia    T    C        0      0        2 
  18 chr18_73399150     AOna    T    C        0      0        2 
  18 chr18_73399150     ASom    T    C        0      0        2 
  18 chr18_73399150     HCab    T    C        0      0        2 
  18 chr18_73399150     HPrz    T    C        0      0        2 
  18 chr18_73399150     ZBoe    T    C        0      0        2 
  18 chr18_73399150     ZGre    T    C      0.5      1        2 
  18 chr18_73399150     ZHar    T    C        0      0        2 
  18 chr18_73399150   Sample    T    C        0      0        2 
  18 chr18_73405758     AAsi    T    C        0      0        2 
  18 chr18_73405758     AKia    T    C        0      0        2 
  18 chr18_73405758     AOna    T    C        0      0        2 
  18 chr18_73405758     ASom    T    C        0      0        2 
  18 chr18_73405758     HCab    T    C        0      0        2 
  18 chr18_73405758     HPrz    T    C        0      0        2 
  18 chr18_73405758     ZBoe    T    C      0.5      1        2 
  18 chr18_73405758     ZGre    T    C        0      0        2 
  18 chr18_73405758     ZHar    T    C        0      0        2 
  18 chr18_73405758   Sample    T    C        0      0        2 
  18 chr18_73406209     AAsi    C    T        0      0        2 
  18 chr18_73406209     AKia    C    T        0      0        2 
  18 chr18_73406209     AOna    C    T        0      0        2 
  18 chr18_73406209     ASom    C    T        0      0        2 
  18 chr18_73406209     HCab    C    T        1      2        2 
  18 chr18_73406209     HPrz    C    T        1      2        2 
  18 chr18_73406209     ZBoe    C    T        0      0        2 
  18 chr18_73406209     ZGre    C    T        0      0        2 
  18 chr18_73406209     ZHar    C    T        0      0        2 
  18 chr18_73406209   Sample    C    T        0      0        2 
  18 chr18_73406310     AAsi    G    T        0      0        2 
  18 chr18_73406310     AKia    G    T        0      0        2 
  18 chr18_73406310     AOna    G    T        0      0        2 
  18 chr18_73406310     ASom    G    T        0      0        2 
  18 chr18_73406310     HCab    G    T        1      2        2 
  18 chr18_73406310     HPrz    G    T        1      2        2 
  18 chr18_73406310     ZBoe    G    T        0      0        2 
  18 chr18_73406310     ZGre    G    T        0      0        2 
  18 chr18_73406310     ZHar    G    T        0      0        2 
  18 chr18_73406310   Sample    G    T        0      0        2 
  18 chr18_73408469     AAsi    A    G        0      0        2 
  18 chr18_73408469     AKia    A    G        0      0        2 
  18 chr18_73408469     AOna    A    G        0      0        2 
  18 chr18_73408469     ASom    A    G        0      0        2 
  18 chr18_73408469     HCab    A    G        1      2        2 
  18 chr18_73408469     HPrz    A    G        1      2        2 
  18 chr18_73408469     ZBoe    A    G        0      0        2 
  18 chr18_73408469     ZGre    A    G        0      0        2 
  18 chr18_73408469     ZHar    A    G        0      0        2 
  18 chr18_73408469   Sample    A    G        0      0        2 
  18 chr18_73409903     AAsi    A    G        0      0        2 
  18 chr18_73409903     AKia    A    G        0      0        2 
  18 chr18_73409903     AOna    A    G        0      0        2 
  18 chr18_73409903     ASom    A    G        0      0        2 
  18 chr18_73409903     HCab    A    G        1      2        2 
  18 chr18_73409903     HPrz    A    G        1      2        2 
  18 chr18_73409903     ZBoe    A    G        0      0        2 
  18 chr18_73409903     ZGre    A    G        0      0        2 
  18 chr18_73409903     ZHar    A    G        0      0        2 
  18 chr18_73409903   Sample    A    G        0      0        2 
  18 chr18_73409979     AAsi    A    G        0      0        2 
  18 chr18_73409979     AKia    A    G        0      0        2 
  18 chr18_73409979     AOna    A    G        0      0        2 
  18 chr18_73409979     ASom    A    G        0      0        2 
  18 chr18_73409979     HCab    A    G        0      0        2 
  18 chr18_73409979     HPrz    A    G        0      0        2 
  18 chr18_73409979     ZBoe    A    G        0      0        2 
  18 chr18_73409979     ZGre    A    G        0      0        2 
  18 chr18_73409979     ZHar    A    G      0.5      1        2 
  18 chr18_73409979   Sample    A    G        0      0        2 
  18 chr18_73413179     AAsi    C    T        0      0        2 
  18 chr18_73413179     AKia    C    T        0      0        2 
  18 chr18_73413179     AOna    C    T        0      0        2 
  18 chr18_73413179     ASom    C    T        0      0        2 
  18 chr18_73413179     HCab    C    T        1      2        2 
  18 chr18_73413179     HPrz    C    T      0.5      1        2 
  18 chr18_73413179     ZBoe    C    T        0      0        2 
  18 chr18_73413179     ZGre    C    T        0      0        2 
  18 chr18_73413179     ZHar    C    T        0      0        2 
  18 chr18_73413179   Sample    C    T        0      0        2 
  18 chr18_73414989     AAsi    A    G        0      0        2 
  18 chr18_73414989     AKia    A    G        0      0        2 
  18 chr18_73414989     AOna    A    G        0      0        2 
  18 chr18_73414989     ASom    A    G      0.5      1        2 
  18 chr18_73414989     HCab    A    G        0      0        2 
  18 chr18_73414989     HPrz    A    G        0      0        2 
  18 chr18_73414989     ZBoe    A    G        0      0        2 
  18 chr18_73414989     ZGre    A    G        0      0        2 
  18 chr18_73414989     ZHar    A    G        0      0        2 
  18 chr18_73414989   Sample    A    G        0      0        2 
  18 chr18_73423299     AAsi    T    A        0      0        2 
  18 chr18_73423299     AKia    T    A        0      0        2 
  18 chr18_73423299     AOna    T    A        0      0        2 
  18 chr18_73423299     ASom    T    A        0      0        2 
  18 chr18_73423299     HCab    T    A        1      2        2 
  18 chr18_73423299     HPrz    T    A        1      2        2 
  18 chr18_73423299     ZBoe    T    A        0      0        2 
  18 chr18_73423299     ZGre    T    A        0      0        2 
  18 chr18_73423299     ZHar    T    A        0      0        2 
  18 chr18_73423299   Sample    T    A        0      0        2 
  18 chr18_73424661     AAsi    G    T        0      0        2 
  18 chr18_73424661     AKia    G    T        0      0        2 
  18 chr18_73424661     AOna    G    T        0      0        2 
  18 chr18_73424661     ASom    G    T        0      0        2 
  18 chr18_73424661     HCab    G    T        1      2        2 
  18 chr18_73424661     HPrz    G    T        1      2        2 
  18 chr18_73424661     ZBoe    G    T        0      0        2 
  18 chr18_73424661     ZGre    G    T        0      0        2 
  18 chr18_73424661     ZHar    G    T        0      0        2 
  18 chr18_73424661   Sample    G    T        0      0        2 
  18 chr18_73426203     AAsi    A    G        0      0        2 
  18 chr18_73426203     AKia    A    G        0      0        2 
  18 chr18_73426203     AOna    A    G        0      0        2 
  18 chr18_73426203     ASom    A    G        0      0        2 
  18 chr18_73426203     HCab    A    G        0      0        2 
  18 chr18_73426203     HPrz    A    G        0      0        2 
  18 chr18_73426203     ZBoe    A    G        0      0        2 
  18 chr18_73426203     ZGre    A    G        1      2        2 
  18 chr18_73426203     ZHar    A    G        0      0        2 
  18 chr18_73426203   Sample    A    G        0      0        2 
  18 chr18_73434298     AAsi    G    A        0      0        2 
  18 chr18_73434298     AKia    G    A        1      2        2 
  18 chr18_73434298     AOna    G    A        1      2        2 
  18 chr18_73434298     ASom    G    A        0      0        2 
  18 chr18_73434298     HCab    G    A        0      0        2 
  18 chr18_73434298     HPrz    G    A        0      0        2 
  18 chr18_73434298     ZBoe    G    A        0      0        2 
  18 chr18_73434298     ZGre    G    A        0      0        2 
  18 chr18_73434298     ZHar    G    A        0      0        2 
  18 chr18_73434298   Sample    G    A        0      0        2 
  18 chr18_73435735     AAsi    A    G        0      0        2 
  18 chr18_73435735     AKia    A    G        0      0        2 
  18 chr18_73435735     AOna    A    G        1      2        2 
  18 chr18_73435735     ASom    A    G        0      0        2 
  18 chr18_73435735     HCab    A    G        0      0        2 
  18 chr18_73435735     HPrz    A    G        0      0        2 
  18 chr18_73435735     ZBoe    A    G        0      0        2 
  18 chr18_73435735     ZGre    A    G        0      0        2 
  18 chr18_73435735     ZHar    A    G        0      0        2 
  18 chr18_73435735   Sample    A    G        0      0        2 
  18 chr18_73436554     AAsi    A    G        0      0        2 
  18 chr18_73436554     AKia    A    G        0      0        2 
  18 chr18_73436554     AOna    A    G        0      0        2 
  18 chr18_73436554     ASom    A    G        0      0        2 
  18 chr18_73436554     HCab    A    G        1      2        2 
  18 chr18_73436554     HPrz    A    G        1      2        2 
  18 chr18_73436554     ZBoe    A    G        0      0        2 
  18 chr18_73436554     ZGre    A    G        0      0        2 
  18 chr18_73436554     ZHar    A    G        0      0        2 
  18 chr18_73436554   Sample    A    G        0      0        2 
  18 chr18_73444982     AAsi    C    T        0      0        2 
  18 chr18_73444982     AKia    C    T        0      0        2 
  18 chr18_73444982     AOna    C    T        0      0        2 
  18 chr18_73444982     ASom    C    T        0      0        2 
  18 chr18_73444982     HCab    C    T        0      0        2 
  18 chr18_73444982     HPrz    C    T        0      0        2 
  18 chr18_73444982     ZBoe    C    T        0      0        2 
  18 chr18_73444982     ZGre    C    T        0      0        2 
  18 chr18_73444982     ZHar    C    T        1      2        2 
  18 chr18_73444982   Sample    C    T        0      0        2 
  18 chr18_73448054     AAsi    C    T        0      0        2 
  18 chr18_73448054     AKia    C    T        0      0        2 
  18 chr18_73448054     AOna    C    T        0      0        2 
  18 chr18_73448054     ASom    C    T        0      0        2 
  18 chr18_73448054     HCab    C    T        1      2        2 
  18 chr18_73448054     HPrz    C    T      0.5      1        2 
  18 chr18_73448054     ZBoe    C    T        0      0        2 
  18 chr18_73448054     ZGre    C    T        0      0        2 
  18 chr18_73448054     ZHar    C    T        0      0        2 
  18 chr18_73448054   Sample    C    T        0      0        2 
  18 chr18_73450291     AAsi    C    T        0      0        2 
  18 chr18_73450291     AKia    C    T        0      0        2 
  18 chr18_73450291     AOna    C    T        0      0        2 
  18 chr18_73450291     ASom    C    T        0      0        2 
  18 chr18_73450291     HCab    C    T      0.5      1        2 
  18 chr18_73450291     HPrz    C    T        0      0        2 
  18 chr18_73450291     ZBoe    C    T        0      0        2 
  18 chr18_73450291     ZGre    C    T        0      0        2 
  18 chr18_73450291     ZHar    C    T        0      0        2 
  18 chr18_73450291   Sample    C    T        0      0        2 
  18 chr18_73453506     AAsi    G    T        0      0        2 
  18 chr18_73453506     AKia    G    T        0      0        2 
  18 chr18_73453506     AOna    G    T        0      0        2 
  18 chr18_73453506     ASom    G    T        0      0        2 
  18 chr18_73453506     HCab    G    T        0      0        2 
  18 chr18_73453506     HPrz    G    T      0.5      1        2 
  18 chr18_73453506     ZBoe    G    T        0      0        2 
  18 chr18_73453506     ZGre    G    T        0      0        2 
  18 chr18_73453506     ZHar    G    T        0      0        2 
  18 chr18_73453506   Sample    G    T        0      0        2 
  18 chr18_73456654     AAsi    T    G        1      2        2 
  18 chr18_73456654     AKia    T    G        1      2        2 
  18 chr18_73456654     AOna    T    G        1      2        2 
  18 chr18_73456654     ASom    T    G        1      2        2 
  18 chr18_73456654     HCab    T    G        0      0        2 
  18 chr18_73456654     HPrz    T    G        0      0        2 
  18 chr18_73456654     ZBoe    T    G        0      0        2 
  18 chr18_73456654     ZGre    T    G        0      0        2 
  18 chr18_73456654     ZHar    T    G        0      0        2 
  18 chr18_73456654   Sample    T    G        1      2        2 
  18 chr18_73458784     AAsi    C    A        0      0        2 
  18 chr18_73458784     AKia    C    A        0      0        2 
  18 chr18_73458784     AOna    C    A        0      0        2 
  18 chr18_73458784     ASom    C    A        0      0        2 
  18 chr18_73458784     HCab    C    A        0      0        2 
  18 chr18_73458784     HPrz    C    A        0      0        2 
  18 chr18_73458784     ZBoe    C    A        0      0        2 
  18 chr18_73458784     ZGre    C    A        0      0        2 
  18 chr18_73458784     ZHar    C    A      0.5      1        2 
  18 chr18_73458784   Sample    C    A        0      0        2 
  18 chr18_73461048     AAsi    T    G        0      0        2 
  18 chr18_73461048     AKia    T    G        0      0        2 
  18 chr18_73461048     AOna    T    G        1      2        2 
  18 chr18_73461048     ASom    T    G        0      0        2 
  18 chr18_73461048     HCab    T    G        0      0        2 
  18 chr18_73461048     HPrz    T    G        0      0        2 
  18 chr18_73461048     ZBoe    T    G        0      0        2 
  18 chr18_73461048     ZGre    T    G        0      0        2 
  18 chr18_73461048     ZHar    T    G        0      0        2 
  18 chr18_73461048   Sample    T    G        0      0        2 
  18 chr18_73463321     AAsi    T    C        0      0        2 
  18 chr18_73463321     AKia    T    C        0      0        2 
  18 chr18_73463321     AOna    T    C        0      0        2 
  18 chr18_73463321     ASom    T    C        0      0        2 
  18 chr18_73463321     HCab    T    C      0.5      1        2 
  18 chr18_73463321     HPrz    T    C      0.5      1        2 
  18 chr18_73463321     ZBoe    T    C        0      0        2 
  18 chr18_73463321     ZGre    T    C        0      0        2 
  18 chr18_73463321     ZHar    T    C        0      0        2 
  18 chr18_73463321   Sample    T    C        0      0        2 
  18 chr18_73470685     AAsi    C    T        0      0        2 
  18 chr18_73470685     AKia    C    T        0      0        2 
  18 chr18_73470685     AOna    C    T        0      0        2 
  18 chr18_73470685     ASom    C    T        0      0        2 
  18 chr18_73470685     HCab    C    T        0      0        2 
  18 chr18_73470685     HPrz    C    T        0      0        2 
  18 chr18_73470685     ZBoe    C    T        0      0        2 
  18 chr18_73470685     ZGre    C    T        0      0        2 
  18 chr18_73470685     ZHar    C    T        1      2        2 
  18 chr18_73470685   Sample    C    T        0      0        2 
  18 chr18_73470718     AAsi    A    G        0      0        2 
  18 chr18_73470718     AKia    A    G        0      0        2 
  18 chr18_73470718     AOna    A    G        0      0        2 
  18 chr18_73470718     ASom    A    G        0      0        2 
  18 chr18_73470718     HCab    A    G        0      0        2 
  18 chr18_73470718     HPrz    A    G        1      2        2 
  18 chr18_73470718     ZBoe    A    G        0      0        2 
  18 chr18_73470718     ZGre    A    G        0      0        2 
  18 chr18_73470718     ZHar    A    G        0      0        2 
  18 chr18_73470718   Sample    A    G        0      0        2 
  18 chr18_73477016     AAsi    C    T        0      0        2 
  18 chr18_73477016     AKia    C    T        0      0        2 
  18 chr18_73477016     AOna    C    T        0      0        2 
  18 chr18_73477016     ASom    C    T        0      0        2 
  18 chr18_73477016     HCab    C    T      0.5      1        2 
  18 chr18_73477016     HPrz    C    T        0      0        2 
  18 chr18_73477016     ZBoe    C    T        0      0        2 
  18 chr18_73477016     ZGre    C    T        0      0        2 
  18 chr18_73477016     ZHar    C    T        0      0        2 
  18 chr18_73477016   Sample    C    T        0      0        2 
  18 chr18_73479288     AAsi    A    G        0      0        2 
  18 chr18_73479288     AKia    A    G        0      0        2 
  18 chr18_73479288     AOna    A    G        0      0        2 
  18 chr18_73479288     ASom    A    G        0      0        2 
  18 chr18_73479288     HCab    A    G        0      0        2 
  18 chr18_73479288     HPrz    A    G        0      0        2 
  18 chr18_73479288     ZBoe    A    G        0      0        2 
  18 chr18_73479288     ZGre    A    G        0      0        2 
  18 chr18_73479288     ZHar    A    G        1      2        2 
  18 chr18_73479288   Sample    A    G        0      0        2 
  18 chr18_73483093     AAsi    G    T        0      0        2 
  18 chr18_73483093     AKia    G    T        0      0        2 
  18 chr18_73483093     AOna    G    T        0      0        2 
  18 chr18_73483093     ASom    G    T        0      0        2 
  18 chr18_73483093     HCab    G    T        1      2        2 
  18 chr18_73483093     HPrz    G    T        0      0        2 
  18 chr18_73483093     ZBoe    G    T        0      0        2 
  18 chr18_73483093     ZGre    G    T        0      0        2 
  18 chr18_73483093     ZHar    G    T        0      0        2 
  18 chr18_73483093   Sample    G    T        0      0        2 
  18 chr18_73483396     AAsi    G    T        0      0        2 
  18 chr18_73483396     AKia    G    T        0      0        2 
  18 chr18_73483396     AOna    G    T        0      0        2 
  18 chr18_73483396     ASom    G    T        0      0        2 
  18 chr18_73483396     HCab    G    T        1      2        2 
  18 chr18_73483396     HPrz    G    T        1      2        2 
  18 chr18_73483396     ZBoe    G    T        0      0        2 
  18 chr18_73483396     ZGre    G    T        0      0        2 
  18 chr18_73483396     ZHar    G    T        0      0        2 
  18 chr18_73483396   Sample    G    T        0      0        2 
  18 chr18_73486857     AAsi    C    A        0      0        2 
  18 chr18_73486857     AKia    C    A        0      0        2 
  18 chr18_73486857     AOna    C    A        0      0        2 
  18 chr18_73486857     ASom    C    A        0      0        2 
  18 chr18_73486857     HCab    C    A        1      2        2 
  18 chr18_73486857     HPrz    C    A        1      2        2 
  18 chr18_73486857     ZBoe    C    A        0      0        2 
  18 chr18_73486857     ZGre    C    A        0      0        2 
  18 chr18_73486857     ZHar    C    A        0      0        2 
  18 chr18_73486857   Sample    C    A        0      0        2 
  18 chr18_73487444     AAsi    T    G        0      0        2 
  18 chr18_73487444     AKia    T    G        1      2        2 
  18 chr18_73487444     AOna    T    G        0      0        2 
  18 chr18_73487444     ASom    T    G        0      0        2 
  18 chr18_73487444     HCab    T    G        0      0        2 
  18 chr18_73487444     HPrz    T    G        0      0        2 
  18 chr18_73487444     ZBoe    T    G        0      0        2 
  18 chr18_73487444     ZGre    T    G        0      0        2 
  18 chr18_73487444     ZHar    T    G        0      0        2 
  18 chr18_73487444   Sample    T    G        0      0        2 
  18 chr18_73490964     AAsi    C    G        0      0        2 
  18 chr18_73490964     AKia    C    G        0      0        2 
  18 chr18_73490964     AOna    C    G        0      0        2 
  18 chr18_73490964     ASom    C    G        0      0        2 
  18 chr18_73490964     HCab    C    G        1      2        2 
  18 chr18_73490964     HPrz    C    G        1      2        2 
  18 chr18_73490964     ZBoe    C    G        0      0        2 
  18 chr18_73490964     ZGre    C    G        0      0        2 
  18 chr18_73490964     ZHar    C    G        0      0        2 
  18 chr18_73490964   Sample    C    G        0      0        2 
  18 chr18_73493591     AAsi    G    A        0      0        2 
  18 chr18_73493591     AKia    G    A        0      0        2 
  18 chr18_73493591     AOna    G    A        0      0        2 
  18 chr18_73493591     ASom    G    A        0      0        2 
  18 chr18_73493591     HCab    G    A        1      2        2 
  18 chr18_73493591     HPrz    G    A        1      2        2 
  18 chr18_73493591     ZBoe    G    A        0      0        2 
  18 chr18_73493591     ZGre    G    A        0      0        2 
  18 chr18_73493591     ZHar    G    A        0      0        2 
  18 chr18_73493591   Sample    G    A        0      0        2 
  18 chr18_73494280     AAsi    T    C        0      0        2 
  18 chr18_73494280     AKia    T    C        0      0        2 
  18 chr18_73494280     AOna    T    C        0      0        2 
  18 chr18_73494280     ASom    T    C        0      0        2 
  18 chr18_73494280     HCab    T    C        1      2        2 
  18 chr18_73494280     HPrz    T    C        1      2        2 
  18 chr18_73494280     ZBoe    T    C        0      0        2 
  18 chr18_73494280     ZGre    T    C        0      0        2 
  18 chr18_73494280     ZHar    T    C        0      0        2 
  18 chr18_73494280   Sample    T    C        0      0        2 
  18 chr18_73497319     AAsi    A    G        0      0        2 
  18 chr18_73497319     AKia    A    G        1      2        2 
  18 chr18_73497319     AOna    A    G        1      2        2 
  18 chr18_73497319     ASom    A    G        0      0        2 
  18 chr18_73497319     HCab    A    G        0      0        2 
  18 chr18_73497319     HPrz    A    G        0      0        2 
  18 chr18_73497319     ZBoe    A    G        0      0        2 
  18 chr18_73497319     ZGre    A    G        0      0        2 
  18 chr18_73497319     ZHar    A    G        0      0        2 
  18 chr18_73497319   Sample    A    G        0      0        2 
  18 chr18_73502327     AAsi    A    G        0      0        2 
  18 chr18_73502327     AKia    A    G        0      0        2 
  18 chr18_73502327     AOna    A    G        0      0        2 
  18 chr18_73502327     ASom    A    G        0      0        2 
  18 chr18_73502327     HCab    A    G        1      2        2 
  18 chr18_73502327     HPrz    A    G        1      2        2 
  18 chr18_73502327     ZBoe    A    G        0      0        2 
  18 chr18_73502327     ZGre    A    G        0      0        2 
  18 chr18_73502327     ZHar    A    G        0      0        2 
  18 chr18_73502327   Sample    A    G        0      0        2 
  18 chr18_73507804     AAsi    G    A        0      0        2 
  18 chr18_73507804     AKia    G    A        0      0        2 
  18 chr18_73507804     AOna    G    A        0      0        2 
  18 chr18_73507804     ASom    G    A        0      0        2 
  18 chr18_73507804     HCab    G    A        1      2        2 
  18 chr18_73507804     HPrz    G    A        1      2        2 
  18 chr18_73507804     ZBoe    G    A        0      0        2 
  18 chr18_73507804     ZGre    G    A        0      0        2 
  18 chr18_73507804     ZHar    G    A        0      0        2 
  18 chr18_73507804   Sample    G    A        0      0        2 
  18 chr18_73508998     AAsi    C    T        0      0        2 
  18 chr18_73508998     AKia    C    T        0      0        2 
  18 chr18_73508998     AOna    C    T        0      0        2 
  18 chr18_73508998     ASom    C    T        0      0        2 
  18 chr18_73508998     HCab    C    T        0      0        2 
  18 chr18_73508998     HPrz    C    T        0      0        2 
  18 chr18_73508998     ZBoe    C    T      0.5      1        2 
  18 chr18_73508998     ZGre    C    T        0      0        2 
  18 chr18_73508998     ZHar    C    T        0      0        2 
  18 chr18_73508998   Sample    C    T        0      0        2 
  18 chr18_73513977     AAsi    T    C        0      0        2 
  18 chr18_73513977     AKia    T    C        0      0        2 
  18 chr18_73513977     AOna    T    C        0      0        2 
  18 chr18_73513977     ASom    T    C        0      0        2 
  18 chr18_73513977     HCab    T    C        0      0        2 
  18 chr18_73513977     HPrz    T    C        0      0        2 
  18 chr18_73513977     ZBoe    T    C        0      0        2 
  18 chr18_73513977     ZGre    T    C        0      0        2 
  18 chr18_73513977     ZHar    T    C      0.5      1        2 
  18 chr18_73513977   Sample    T    C        0      0        2 
  18 chr18_73516711     AAsi    G    A        0      0        2 
  18 chr18_73516711     AKia    G    A        1      2        2 
  18 chr18_73516711     AOna    G    A        1      2        2 
  18 chr18_73516711     ASom    G    A        0      0        2 
  18 chr18_73516711     HCab    G    A        0      0        2 
  18 chr18_73516711     HPrz    G    A        0      0        2 
  18 chr18_73516711     ZBoe    G    A        0      0        2 
  18 chr18_73516711     ZGre    G    A        0      0        2 
  18 chr18_73516711     ZHar    G    A        0      0        2 
  18 chr18_73516711   Sample    G    A        0      0        2 
  18 chr18_73519789     AAsi    T    C        0      0        2 
  18 chr18_73519789     AKia    T    C        0      0        2 
  18 chr18_73519789     AOna    T    C        0      0        2 
  18 chr18_73519789     ASom    T    C        0      0        2 
  18 chr18_73519789     HCab    T    C        1      2        2 
  18 chr18_73519789     HPrz    T    C        1      2        2 
  18 chr18_73519789     ZBoe    T    C        0      0        2 
  18 chr18_73519789     ZGre    T    C        0      0        2 
  18 chr18_73519789     ZHar    T    C        0      0        2 
  18 chr18_73519789   Sample    T    C        0      0        2 
  18 chr18_73523759     AAsi    C    T        0      0        2 
  18 chr18_73523759     AKia    C    T        0      0        2 
  18 chr18_73523759     AOna    C    T        0      0        2 
  18 chr18_73523759     ASom    C    T        0      0        2 
  18 chr18_73523759     HCab    C    T      0.5      1        2 
  18 chr18_73523759     HPrz    C    T        0      0        2 
  18 chr18_73523759     ZBoe    C    T        0      0        2 
  18 chr18_73523759     ZGre    C    T        0      0        2 
  18 chr18_73523759     ZHar    C    T        0      0        2 
  18 chr18_73523759   Sample    C    T        0      0        2 
  18 chr18_73524101     AAsi    A    G        1      2        2 
  18 chr18_73524101     AKia    A    G        0      0        2 
  18 chr18_73524101     AOna    A    G        0      0        2 
  18 chr18_73524101     ASom    A    G        0      0        2 
  18 chr18_73524101     HCab    A    G        0      0        2 
  18 chr18_73524101     HPrz    A    G        0      0        2 
  18 chr18_73524101     ZBoe    A    G        0      0        2 
  18 chr18_73524101     ZGre    A    G        0      0        2 
  18 chr18_73524101     ZHar    A    G        0      0        2 
  18 chr18_73524101   Sample    A    G        0      0        2 
  18 chr18_73535514     AAsi    A    G        0      0        2 
  18 chr18_73535514     AKia    A    G        0      0        2 
  18 chr18_73535514     AOna    A    G        0      0        2 
  18 chr18_73535514     ASom    A    G        0      0        2 
  18 chr18_73535514     HCab    A    G        0      0        2 
  18 chr18_73535514     HPrz    A    G        0      0        2 
  18 chr18_73535514     ZBoe    A    G        1      2        2 
  18 chr18_73535514     ZGre    A    G        0      0        2 
  18 chr18_73535514     ZHar    A    G        0      0        2 
  18 chr18_73535514   Sample    A    G        0      0        2 
  18 chr18_73539231     AAsi    C    A        0      0        2 
  18 chr18_73539231     AKia    C    A        1      2        2 
  18 chr18_73539231     AOna    C    A        0      0        2 
  18 chr18_73539231     ASom    C    A        0      0        2 
  18 chr18_73539231     HCab    C    A        0      0        2 
  18 chr18_73539231     HPrz    C    A        0      0        2 
  18 chr18_73539231     ZBoe    C    A        0      0        2 
  18 chr18_73539231     ZGre    C    A        0      0        2 
  18 chr18_73539231     ZHar    C    A        0      0        2 
  18 chr18_73539231   Sample    C    A        0      0        2 
  18 chr18_73540715     AAsi    C    T        0      0        2 
  18 chr18_73540715     AKia    C    T        0      0        2 
  18 chr18_73540715     AOna    C    T        0      0        2 
  18 chr18_73540715     ASom    C    T      0.5      1        2 
  18 chr18_73540715     HCab    C    T        0      0        2 
  18 chr18_73540715     HPrz    C    T        0      0        2 
  18 chr18_73540715     ZBoe    C    T        0      0        2 
  18 chr18_73540715     ZGre    C    T        0      0        2 
  18 chr18_73540715     ZHar    C    T        0      0        2 
  18 chr18_73540715   Sample    C    T        0      0        2 
  18 chr18_73548128     AAsi    A    T        0      0        2 
  18 chr18_73548128     AKia    A    T        0      0        2 
  18 chr18_73548128     AOna    A    T        0      0        2 
  18 chr18_73548128     ASom    A    T        0      0        2 
  18 chr18_73548128     HCab    A    T        0      0        2 
  18 chr18_73548128     HPrz    A    T        0      0        2 
  18 chr18_73548128     ZBoe    A    T        0      0        2 
  18 chr18_73548128     ZGre    A    T        0      0        2 
  18 chr18_73548128     ZHar    A    T        1      2        2 
  18 chr18_73548128   Sample    A    T        0      0        2 
  18 chr18_73555682     AAsi    C    T        0      0        2 
  18 chr18_73555682     AKia    C    T        0      0        2 
  18 chr18_73555682     AOna    C    T        0      0        2 
  18 chr18_73555682     ASom    C    T        0      0        2 
  18 chr18_73555682     HCab    C    T        1      2        2 
  18 chr18_73555682     HPrz    C    T        1      2        2 
  18 chr18_73555682     ZBoe    C    T        0      0        2 
  18 chr18_73555682     ZGre    C    T        0      0        2 
  18 chr18_73555682     ZHar    C    T        0      0        2 
  18 chr18_73555682   Sample    C    T        0      0        2 
  18 chr18_73556119     AAsi    G    A        0      0        2 
  18 chr18_73556119     AKia    G    A        0      0        2 
  18 chr18_73556119     AOna    G    A        0      0        2 
  18 chr18_73556119     ASom    G    A        0      0        2 
  18 chr18_73556119     HCab    G    A        0      0        2 
  18 chr18_73556119     HPrz    G    A        0      0        2 
  18 chr18_73556119     ZBoe    G    A        1      2        2 
  18 chr18_73556119     ZGre    G    A        0      0        2 
  18 chr18_73556119     ZHar    G    A        0      0        2 
  18 chr18_73556119   Sample    G    A        0      0        2 
  18 chr18_73557814     AAsi    C    T        0      0        2 
  18 chr18_73557814     AKia    C    T        0      0        2 
  18 chr18_73557814     AOna    C    T        0      0        2 
  18 chr18_73557814     ASom    C    T        0      0        2 
  18 chr18_73557814     HCab    C    T        1      2        2 
  18 chr18_73557814     HPrz    C    T        1      2        2 
  18 chr18_73557814     ZBoe    C    T        0      0        2 
  18 chr18_73557814     ZGre    C    T        0      0        2 
  18 chr18_73557814     ZHar    C    T        0      0        2 
  18 chr18_73557814   Sample    C    T        0      0        2 
  18 chr18_73560369     AAsi    A    G        0      0        2 
  18 chr18_73560369     AKia    A    G        0      0        2 
  18 chr18_73560369     AOna    A    G        0      0        2 
  18 chr18_73560369     ASom    A    G        0      0        2 
  18 chr18_73560369     HCab    A    G        0      0        2 
  18 chr18_73560369     HPrz    A    G        0      0        2 
  18 chr18_73560369     ZBoe    A    G        0      0        2 
  18 chr18_73560369     ZGre    A    G      0.5      1        2 
  18 chr18_73560369     ZHar    A    G        0      0        2 
  18 chr18_73560369   Sample    A    G        0      0        2 
  18 chr18_73561939     AAsi    C    T        0      0        2 
  18 chr18_73561939     AKia    C    T        0      0        2 
  18 chr18_73561939     AOna    C    T        0      0        2 
  18 chr18_73561939     ASom    C    T        0      0        2 
  18 chr18_73561939     HCab    C    T        1      2        2 
  18 chr18_73561939     HPrz    C    T        1      2        2 
  18 chr18_73561939     ZBoe    C    T        0      0        2 
  18 chr18_73561939     ZGre    C    T        0      0        2 
  18 chr18_73561939     ZHar    C    T        0      0        2 
  18 chr18_73561939   Sample    C    T        0      0        2 
  18 chr18_73569896     AAsi    C    G        0      0        2 
  18 chr18_73569896     AKia    C    G      0.5      1        2 
  18 chr18_73569896     AOna    C    G        0      0        2 
  18 chr18_73569896     ASom    C    G        0      0        2 
  18 chr18_73569896     HCab    C    G        0      0        2 
  18 chr18_73569896     HPrz    C    G        0      0        2 
  18 chr18_73569896     ZBoe    C    G        0      0        2 
  18 chr18_73569896     ZGre    C    G        0      0        2 
  18 chr18_73569896     ZHar    C    G        0      0        2 
  18 chr18_73569896   Sample    C    G        0      0        2 
  18 chr18_73570061     AAsi    A    G        0      0        2 
  18 chr18_73570061     AKia    A    G        0      0        2 
  18 chr18_73570061     AOna    A    G        0      0        2 
  18 chr18_73570061     ASom    A    G        0      0        2 
  18 chr18_73570061     HCab    A    G        0      0        2 
  18 chr18_73570061     HPrz    A    G        1      2        2 
  18 chr18_73570061     ZBoe    A    G        0      0        2 
  18 chr18_73570061     ZGre    A    G        0      0        2 
  18 chr18_73570061     ZHar    A    G        0      0        2 
  18 chr18_73570061   Sample    A    G        0      0        2 
  18 chr18_73575972     AAsi    A    G        0      0        2 
  18 chr18_73575972     AKia    A    G        0      0        2 
  18 chr18_73575972     AOna    A    G        0      0        2 
  18 chr18_73575972     ASom    A    G        0      0        2 
  18 chr18_73575972     HCab    A    G        1      2        2 
  18 chr18_73575972     HPrz    A    G        1      2        2 
  18 chr18_73575972     ZBoe    A    G        0      0        2 
  18 chr18_73575972     ZGre    A    G        0      0        2 
  18 chr18_73575972     ZHar    A    G        0      0        2 
  18 chr18_73575972   Sample    A    G        0      0        2 
  18 chr18_73576708     AAsi    G    A        0      0        2 
  18 chr18_73576708     AKia    G    A        0      0        2 
  18 chr18_73576708     AOna    G    A        0      0        2 
  18 chr18_73576708     ASom    G    A        0      0        2 
  18 chr18_73576708     HCab    G    A        0      0        2 
  18 chr18_73576708     HPrz    G    A        0      0        2 
  18 chr18_73576708     ZBoe    G    A        0      0        2 
  18 chr18_73576708     ZGre    G    A      0.5      1        2 
  18 chr18_73576708     ZHar    G    A        0      0        2 
  18 chr18_73576708   Sample    G    A        0      0        2 
  18 chr18_73580982     AAsi    A    G        1      2        2 
  18 chr18_73580982     AKia    A    G        0      0        2 
  18 chr18_73580982     AOna    A    G        0      0        2 
  18 chr18_73580982     ASom    A    G        1      2        2 
  18 chr18_73580982     HCab    A    G        0      0        2 
  18 chr18_73580982     HPrz    A    G        0      0        2 
  18 chr18_73580982     ZBoe    A    G        0      0        2 
  18 chr18_73580982     ZGre    A    G        0      0        2 
  18 chr18_73580982     ZHar    A    G        0      0        2 
  18 chr18_73580982   Sample    A    G        1      2        2 
  18 chr18_73586691     AAsi    A    C        0      0        2 
  18 chr18_73586691     AKia    A    C        0      0        2 
  18 chr18_73586691     AOna    A    C        0      0        2 
  18 chr18_73586691     ASom    A    C        0      0        2 
  18 chr18_73586691     HCab    A    C      0.5      1        2 
  18 chr18_73586691     HPrz    A    C        0      0        2 
  18 chr18_73586691     ZBoe    A    C        0      0        2 
  18 chr18_73586691     ZGre    A    C        0      0        2 
  18 chr18_73586691     ZHar    A    C        0      0        2 
  18 chr18_73586691   Sample    A    C        0      0        2 
  18 chr18_73587604     AAsi    C    T        0      0        2 
  18 chr18_73587604     AKia    C    T        0      0        2 
  18 chr18_73587604     AOna    C    T        0      0        2 
  18 chr18_73587604     ASom    C    T        0      0        2 
  18 chr18_73587604     HCab    C    T        1      2        2 
  18 chr18_73587604     HPrz    C    T        1      2        2 
  18 chr18_73587604     ZBoe    C    T        0      0        2 
  18 chr18_73587604     ZGre    C    T        0      0        2 
  18 chr18_73587604     ZHar    C    T        0      0        2 
  18 chr18_73587604   Sample    C    T        0      0        2 
  18 chr18_73587712     AAsi    G    A        0      0        2 
  18 chr18_73587712     AKia    G    A        0      0        2 
  18 chr18_73587712     AOna    G    A        0      0        2 
  18 chr18_73587712     ASom    G    A        0      0        2 
  18 chr18_73587712     HCab    G    A      0.5      1        2 
  18 chr18_73587712     HPrz    G    A        1      2        2 
  18 chr18_73587712     ZBoe    G    A        0      0        2 
  18 chr18_73587712     ZGre    G    A        0      0        2 
  18 chr18_73587712     ZHar    G    A        0      0        2 
  18 chr18_73587712   Sample    G    A        0      0        2 
  18 chr18_73609133     AAsi    A    C      0.5      1        2 
  18 chr18_73609133     AKia    A    C        0      0        2 
  18 chr18_73609133     AOna    A    C        0      0        2 
  18 chr18_73609133     ASom    A    C        0      0        2 
  18 chr18_73609133     HCab    A    C        0      0        2 
  18 chr18_73609133     HPrz    A    C        0      0        2 
  18 chr18_73609133     ZBoe    A    C        0      0        2 
  18 chr18_73609133     ZGre    A    C        0      0        2 
  18 chr18_73609133     ZHar    A    C        0      0        2 
  18 chr18_73609133   Sample    A    C        0      0        2 
  18 chr18_73609710     AAsi    G    A        0      0        2 
  18 chr18_73609710     AKia    G    A        0      0        2 
  18 chr18_73609710     AOna    G    A        0      0        2 
  18 chr18_73609710     ASom    G    A        0      0        2 
  18 chr18_73609710     HCab    G    A        0      0        2 
  18 chr18_73609710     HPrz    G    A        0      0        2 
  18 chr18_73609710     ZBoe    G    A        0      0        2 
  18 chr18_73609710     ZGre    G    A        1      2        2 
  18 chr18_73609710     ZHar    G    A        0      0        2 
  18 chr18_73609710   Sample    G    A        0      0        2 
  18 chr18_73614871     AAsi    T    C        0      0        2 
  18 chr18_73614871     AKia    T    C        1      2        2 
  18 chr18_73614871     AOna    T    C        0      0        2 
  18 chr18_73614871     ASom    T    C        0      0        2 
  18 chr18_73614871     HCab    T    C        0      0        2 
  18 chr18_73614871     HPrz    T    C        0      0        2 
  18 chr18_73614871     ZBoe    T    C        0      0        2 
  18 chr18_73614871     ZGre    T    C        1      2        2 
  18 chr18_73614871     ZHar    T    C        0      0        2 
  18 chr18_73614871   Sample    T    C        0      0        2 
  18 chr18_73619181     AAsi    T    C      0.5      1        2 
  18 chr18_73619181     AKia    T    C        0      0        2 
  18 chr18_73619181     AOna    T    C        0      0        2 
  18 chr18_73619181     ASom    T    C        0      0        2 
  18 chr18_73619181     HCab    T    C        0      0        2 
  18 chr18_73619181     HPrz    T    C        0      0        2 
  18 chr18_73619181     ZBoe    T    C        0      0        2 
  18 chr18_73619181     ZGre    T    C        0      0        2 
  18 chr18_73619181     ZHar    T    C        0      0        2 
  18 chr18_73619181   Sample    T    C        0      0        2 
  18 chr18_73624977     AAsi    G    A        0      0        2 
  18 chr18_73624977     AKia    G    A        0      0        2 
  18 chr18_73624977     AOna    G    A        0      0        2 
  18 chr18_73624977     ASom    G    A        0      0        2 
  18 chr18_73624977     HCab    G    A        0      0        2 
  18 chr18_73624977     HPrz    G    A        1      2        2 
  18 chr18_73624977     ZBoe    G    A        1      2        2 
  18 chr18_73624977     ZGre    G    A        0      0        2 
  18 chr18_73624977     ZHar    G    A        0      0        2 
  18 chr18_73624977   Sample    G    A        0      0        2 
  18 chr18_73632618     AAsi    T    G        0      0        2 
  18 chr18_73632618     AKia    T    G        0      0        2 
  18 chr18_73632618     AOna    T    G        0      0        2 
  18 chr18_73632618     ASom    T    G        0      0        2 
  18 chr18_73632618     HCab    T    G        0      0        2 
  18 chr18_73632618     HPrz    T    G        1      2        2 
  18 chr18_73632618     ZBoe    T    G        0      0        2 
  18 chr18_73632618     ZGre    T    G        0      0        2 
  18 chr18_73632618     ZHar    T    G        0      0        2 
  18 chr18_73632618   Sample    T    G        0      0        2 
  18 chr18_73633909     AAsi    T    G        0      0        2 
  18 chr18_73633909     AKia    T    G        0      0        2 
  18 chr18_73633909     AOna    T    G        0      0        2 
  18 chr18_73633909     ASom    T    G        0      0        2 
  18 chr18_73633909     HCab    T    G        0      0        2 
  18 chr18_73633909     HPrz    T    G        0      0        2 
  18 chr18_73633909     ZBoe    T    G      0.5      1        2 
  18 chr18_73633909     ZGre    T    G        0      0        2 
  18 chr18_73633909     ZHar    T    G        0      0        2 
  18 chr18_73633909   Sample    T    G        0      0        2 
  18 chr18_73636825     AAsi    A    G        0      0        2 
  18 chr18_73636825     AKia    A    G        1      2        2 
  18 chr18_73636825     AOna    A    G        1      2        2 
  18 chr18_73636825     ASom    A    G        0      0        2 
  18 chr18_73636825     HCab    A    G        1      2        2 
  18 chr18_73636825     HPrz    A    G        1      2        2 
  18 chr18_73636825     ZBoe    A    G        0      0        2 
  18 chr18_73636825     ZGre    A    G        0      0        2 
  18 chr18_73636825     ZHar    A    G        0      0        2 
  18 chr18_73636825   Sample    A    G        0      0        2 
  18 chr18_73646302     AAsi    C    T        0      0        2 
  18 chr18_73646302     AKia    C    T        0      0        2 
  18 chr18_73646302     AOna    C    T        0      0        2 
  18 chr18_73646302     ASom    C    T        0      0        2 
  18 chr18_73646302     HCab    C    T        0      0        2 
  18 chr18_73646302     HPrz    C    T        0      0        2 
  18 chr18_73646302     ZBoe    C    T        0      0        2 
  18 chr18_73646302     ZGre    C    T      0.5      1        2 
  18 chr18_73646302     ZHar    C    T        0      0        2 
  18 chr18_73646302   Sample    C    T        0      0        2 
  18 chr18_73648954     AAsi    G    A        0      0        2 
  18 chr18_73648954     AKia    G    A        0      0        2 
  18 chr18_73648954     AOna    G    A        0      0        2 
  18 chr18_73648954     ASom    G    A        0      0        2 
  18 chr18_73648954     HCab    G    A        1      2        2 
  18 chr18_73648954     HPrz    G    A        1      2        2 
  18 chr18_73648954     ZBoe    G    A        0      0        2 
  18 chr18_73648954     ZGre    G    A        0      0        2 
  18 chr18_73648954     ZHar    G    A        0      0        2 
  18 chr18_73648954   Sample    G    A        0      0        2 
  18 chr18_73649112     AAsi    A    G        0      0        2 
  18 chr18_73649112     AKia    A    G        0      0        2 
  18 chr18_73649112     AOna    A    G        0      0        2 
  18 chr18_73649112     ASom    A    G        0      0        2 
  18 chr18_73649112     HCab    A    G        0      0        2 
  18 chr18_73649112     HPrz    A    G        0      0        2 
  18 chr18_73649112     ZBoe    A    G      0.5      1        2 
  18 chr18_73649112     ZGre    A    G        0      0        2 
  18 chr18_73649112     ZHar    A    G        0      0        2 
  18 chr18_73649112   Sample    A    G        0      0        2 
  18 chr18_73651993     AAsi    T    G        0      0        2 
  18 chr18_73651993     AKia    T    G        0      0        2 
  18 chr18_73651993     AOna    T    G        0      0        2 
  18 chr18_73651993     ASom    T    G        0      0        2 
  18 chr18_73651993     HCab    T    G        0      0        2 
  18 chr18_73651993     HPrz    T    G        0      0        2 
  18 chr18_73651993     ZBoe    T    G      0.5      1        2 
  18 chr18_73651993     ZGre    T    G        0      0        2 
  18 chr18_73651993     ZHar    T    G        0      0        2 
  18 chr18_73651993   Sample    T    G        0      0        2 
  18 chr18_73657623     AAsi    A    T        0      0        2 
  18 chr18_73657623     AKia    A    T        0      0        2 
  18 chr18_73657623     AOna    A    T        0      0        2 
  18 chr18_73657623     ASom    A    T        0      0        2 
  18 chr18_73657623     HCab    A    T        0      0        2 
  18 chr18_73657623     HPrz    A    T        0      0        2 
  18 chr18_73657623     ZBoe    A    T      0.5      1        2 
  18 chr18_73657623     ZGre    A    T        0      0        2 
  18 chr18_73657623     ZHar    A    T        0      0        2 
  18 chr18_73657623   Sample    A    T        0      0        2 
  18 chr18_73657989     AAsi    G    T        0      0        2 
  18 chr18_73657989     AKia    G    T        0      0        2 
  18 chr18_73657989     AOna    G    T        0      0        2 
  18 chr18_73657989     ASom    G    T        0      0        2 
  18 chr18_73657989     HCab    G    T      0.5      1        2 
  18 chr18_73657989     HPrz    G    T        0      0        2 
  18 chr18_73657989     ZBoe    G    T        0      0        2 
  18 chr18_73657989     ZGre    G    T        0      0        2 
  18 chr18_73657989     ZHar    G    T        0      0        2 
  18 chr18_73657989   Sample    G    T        0      0        2 
  18 chr18_73659466     AAsi    A    G        0      0        2 
  18 chr18_73659466     AKia    A    G        0      0        2 
  18 chr18_73659466     AOna    A    G        0      0        2 
  18 chr18_73659466     ASom    A    G        0      0        2 
  18 chr18_73659466     HCab    A    G      0.5      1        2 
  18 chr18_73659466     HPrz    A    G        0      0        2 
  18 chr18_73659466     ZBoe    A    G        0      0        2 
  18 chr18_73659466     ZGre    A    G        0      0        2 
  18 chr18_73659466     ZHar    A    G        0      0        2 
  18 chr18_73659466   Sample    A    G        0      0        2 
  18 chr18_73669846     AAsi    A    G        0      0        2 
  18 chr18_73669846     AKia    A    G        1      2        2 
  18 chr18_73669846     AOna    A    G        0      0        2 
  18 chr18_73669846     ASom    A    G        0      0        2 
  18 chr18_73669846     HCab    A    G        0      0        2 
  18 chr18_73669846     HPrz    A    G        0      0        2 
  18 chr18_73669846     ZBoe    A    G        0      0        2 
  18 chr18_73669846     ZGre    A    G        0      0        2 
  18 chr18_73669846     ZHar    A    G        0      0        2 
  18 chr18_73669846   Sample    A    G        0      0        2 
  18 chr18_73672035     AAsi    G    A        0      0        2 
  18 chr18_73672035     AKia    G    A        0      0        2 
  18 chr18_73672035     AOna    G    A        0      0        2 
  18 chr18_73672035     ASom    G    A        0      0        2 
  18 chr18_73672035     HCab    G    A        0      0        2 
  18 chr18_73672035     HPrz    G    A        0      0        2 
  18 chr18_73672035     ZBoe    G    A      0.5      1        2 
  18 chr18_73672035     ZGre    G    A        0      0        2 
  18 chr18_73672035     ZHar    G    A        0      0        2 
  18 chr18_73672035   Sample    G    A        0      0        2 
  18 chr18_73674014     AAsi    C    T        0      0        2 
  18 chr18_73674014     AKia    C    T        0      0        2 
  18 chr18_73674014     AOna    C    T        0      0        2 
  18 chr18_73674014     ASom    C    T        0      0        2 
  18 chr18_73674014     HCab    C    T        1      2        2 
  18 chr18_73674014     HPrz    C    T        0      0        2 
  18 chr18_73674014     ZBoe    C    T        0      0        2 
  18 chr18_73674014     ZGre    C    T        0      0        2 
  18 chr18_73674014     ZHar    C    T        0      0        2 
  18 chr18_73674014   Sample    C    T        0      0        2 
  18 chr18_73695306     AAsi    A    G        0      0        2 
  18 chr18_73695306     AKia    A    G        0      0        2 
  18 chr18_73695306     AOna    A    G        1      2        2 
  18 chr18_73695306     ASom    A    G        0      0        2 
  18 chr18_73695306     HCab    A    G        0      0        2 
  18 chr18_73695306     HPrz    A    G        0      0        2 
  18 chr18_73695306     ZBoe    A    G        0      0        2 
  18 chr18_73695306     ZGre    A    G        0      0        2 
  18 chr18_73695306     ZHar    A    G        0      0        2 
  18 chr18_73695306   Sample    A    G        0      0        2 
  18 chr18_73703795     AAsi    G    A        0      0        2 
  18 chr18_73703795     AKia    G    A        0      0        2 
  18 chr18_73703795     AOna    G    A        0      0        2 
  18 chr18_73703795     ASom    G    A        1      2        2 
  18 chr18_73703795     HCab    G    A        0      0        2 
  18 chr18_73703795     HPrz    G    A        0      0        2 
  18 chr18_73703795     ZBoe    G    A        0      0        2 
  18 chr18_73703795     ZGre    G    A        0      0        2 
  18 chr18_73703795     ZHar    G    A        0      0        2 
  18 chr18_73703795   Sample    G    A        0      0        2 
  18 chr18_73708179     AAsi    A    G        0      0        2 
  18 chr18_73708179     AKia    A    G        0      0        2 
  18 chr18_73708179     AOna    A    G        0      0        2 
  18 chr18_73708179     ASom    A    G        0      0        2 
  18 chr18_73708179     HCab    A    G        1      2        2 
  18 chr18_73708179     HPrz    A    G        1      2        2 
  18 chr18_73708179     ZBoe    A    G        0      0        2 
  18 chr18_73708179     ZGre    A    G        0      0        2 
  18 chr18_73708179     ZHar    A    G        0      0        2 
  18 chr18_73708179   Sample    A    G        0      0        2 
  18 chr18_73709873     AAsi    G    C        0      0        2 
  18 chr18_73709873     AKia    G    C        0      0        2 
  18 chr18_73709873     AOna    G    C        0      0        2 
  18 chr18_73709873     ASom    G    C        0      0        2 
  18 chr18_73709873     HCab    G    C        0      0        2 
  18 chr18_73709873     HPrz    G    C        0      0        2 
  18 chr18_73709873     ZBoe    G    C      0.5      1        2 
  18 chr18_73709873     ZGre    G    C        0      0        2 
  18 chr18_73709873     ZHar    G    C        0      0        2 
  18 chr18_73709873   Sample    G    C        0      0        2 
  18 chr18_73710143     AAsi    C    G        0      0        2 
  18 chr18_73710143     AKia    C    G        0      0        2 
  18 chr18_73710143     AOna    C    G        0      0        2 
  18 chr18_73710143     ASom    C    G        0      0        2 
  18 chr18_73710143     HCab    C    G        1      2        2 
  18 chr18_73710143     HPrz    C    G        1      2        2 
  18 chr18_73710143     ZBoe    C    G        0      0        2 
  18 chr18_73710143     ZGre    C    G        0      0        2 
  18 chr18_73710143     ZHar    C    G        0      0        2 
  18 chr18_73710143   Sample    C    G        0      0        2 
  18 chr18_73716025     AAsi    G    A        0      0        2 
  18 chr18_73716025     AKia    G    A        0      0        2 
  18 chr18_73716025     AOna    G    A        0      0        2 
  18 chr18_73716025     ASom    G    A        0      0        2 
  18 chr18_73716025     HCab    G    A        1      2        2 
  18 chr18_73716025     HPrz    G    A        1      2        2 
  18 chr18_73716025     ZBoe    G    A        0      0        2 
  18 chr18_73716025     ZGre    G    A        0      0        2 
  18 chr18_73716025     ZHar    G    A        0      0        2 
  18 chr18_73716025   Sample    G    A        0      0        2 
  18 chr18_73718503     AAsi    A    G        0      0        2 
  18 chr18_73718503     AKia    A    G        0      0        2 
  18 chr18_73718503     AOna    A    G        0      0        2 
  18 chr18_73718503     ASom    A    G        0      0        2 
  18 chr18_73718503     HCab    A    G        0      0        2 
  18 chr18_73718503     HPrz    A    G        0      0        2 
  18 chr18_73718503     ZBoe    A    G      0.5      1        2 
  18 chr18_73718503     ZGre    A    G        0      0        2 
  18 chr18_73718503     ZHar    A    G        0      0        2 
  18 chr18_73718503   Sample    A    G        0      0        2 
  18 chr18_73722367     AAsi    A    C        0      0        2 
  18 chr18_73722367     AKia    A    C        0      0        2 
  18 chr18_73722367     AOna    A    C        0      0        2 
  18 chr18_73722367     ASom    A    C        0      0        2 
  18 chr18_73722367     HCab    A    C        1      2        2 
  18 chr18_73722367     HPrz    A    C        1      2        2 
  18 chr18_73722367     ZBoe    A    C        0      0        2 
  18 chr18_73722367     ZGre    A    C        0      0        2 
  18 chr18_73722367     ZHar    A    C        0      0        2 
  18 chr18_73722367   Sample    A    C        0      0        2 
  18 chr18_73726594     AAsi    A    G        0      0        2 
  18 chr18_73726594     AKia    A    G        0      0        2 
  18 chr18_73726594     AOna    A    G        0      0        2 
  18 chr18_73726594     ASom    A    G        0      0        2 
  18 chr18_73726594     HCab    A    G        1      2        2 
  18 chr18_73726594     HPrz    A    G        1      2        2 
  18 chr18_73726594     ZBoe    A    G        0      0        2 
  18 chr18_73726594     ZGre    A    G        0      0        2 
  18 chr18_73726594     ZHar    A    G        0      0        2 
  18 chr18_73726594   Sample    A    G        0      0        2 
  18 chr18_73732199     AAsi    T    C        0      0        2 
  18 chr18_73732199     AKia    T    C        0      0        2 
  18 chr18_73732199     AOna    T    C        0      0        2 
  18 chr18_73732199     ASom    T    C        0      0        2 
  18 chr18_73732199     HCab    T    C        0      0        2 
  18 chr18_73732199     HPrz    T    C        0      0        2 
  18 chr18_73732199     ZBoe    T    C        0      0        2 
  18 chr18_73732199     ZGre    T    C        0      0        2 
  18 chr18_73732199     ZHar    T    C        1      2        2 
  18 chr18_73732199   Sample    T    C        0      0        2 
  18 chr18_73738657     AAsi    T    A        0      0        2 
  18 chr18_73738657     AKia    T    A        0      0        2 
  18 chr18_73738657     AOna    T    A        0      0        2 
  18 chr18_73738657     ASom    T    A        0      0        2 
  18 chr18_73738657     HCab    T    A        1      2        2 
  18 chr18_73738657     HPrz    T    A        0      0        2 
  18 chr18_73738657     ZBoe    T    A        0      0        2 
  18 chr18_73738657     ZGre    T    A        0      0        2 
  18 chr18_73738657     ZHar    T    A        0      0        2 
  18 chr18_73738657   Sample    T    A        0      0        2 
  18 chr18_73739816     AAsi    C    T        0      0        2 
  18 chr18_73739816     AKia    C    T        0      0        2 
  18 chr18_73739816     AOna    C    T        0      0        2 
  18 chr18_73739816     ASom    C    T        0      0        2 
  18 chr18_73739816     HCab    C    T        0      0        2 
  18 chr18_73739816     HPrz    C    T        0      0        2 
  18 chr18_73739816     ZBoe    C    T        1      2        2 
  18 chr18_73739816     ZGre    C    T        0      0        2 
  18 chr18_73739816     ZHar    C    T        0      0        2 
  18 chr18_73739816   Sample    C    T        0      0        2 
  18 chr18_73748106     AAsi    T    C        0      0        2 
  18 chr18_73748106     AKia    T    C        0      0        2 
  18 chr18_73748106     AOna    T    C        0      0        2 
  18 chr18_73748106     ASom    T    C        0      0        2 
  18 chr18_73748106     HCab    T    C        0      0        2 
  18 chr18_73748106     HPrz    T    C        0      0        2 
  18 chr18_73748106     ZBoe    T    C      0.5      1        2 
  18 chr18_73748106     ZGre    T    C        0      0        2 
  18 chr18_73748106     ZHar    T    C        0      0        2 
  18 chr18_73748106   Sample    T    C        0      0        2 
  18 chr18_73758654     AAsi    A    G        0      0        2 
  18 chr18_73758654     AKia    A    G        0      0        2 
  18 chr18_73758654     AOna    A    G        0      0        2 
  18 chr18_73758654     ASom    A    G        0      0        2 
  18 chr18_73758654     HCab    A    G        0      0        2 
  18 chr18_73758654     HPrz    A    G        0      0        2 
  18 chr18_73758654     ZBoe    A    G        0      0        2 
  18 chr18_73758654     ZGre    A    G      0.5      1        2 
  18 chr18_73758654     ZHar    A    G        0      0        2 
  18 chr18_73758654   Sample    A    G        0      0        2 
  18 chr18_73761267     AAsi    C    A        0      0        2 
  18 chr18_73761267     AKia    C    A        0      0        2 
  18 chr18_73761267     AOna    C    A        0      0        2 
  18 chr18_73761267     ASom    C    A        1      2        2 
  18 chr18_73761267     HCab    C    A        0      0        2 
  18 chr18_73761267     HPrz    C    A        0      0        2 
  18 chr18_73761267     ZBoe    C    A        0      0        2 
  18 chr18_73761267     ZGre    C    A        0      0        2 
  18 chr18_73761267     ZHar    C    A        0      0        2 
  18 chr18_73761267   Sample    C    A        0      0        2 
  18 chr18_73765191     AAsi    G    A        0      0        2 
  18 chr18_73765191     AKia    G    A        0      0        2 
  18 chr18_73765191     AOna    G    A        0      0        2 
  18 chr18_73765191     ASom    G    A      0.5      1        2 
  18 chr18_73765191     HCab    G    A        0      0        2 
  18 chr18_73765191     HPrz    G    A        0      0        2 
  18 chr18_73765191     ZBoe    G    A        0      0        2 
  18 chr18_73765191     ZGre    G    A        0      0        2 
  18 chr18_73765191     ZHar    G    A        0      0        2 
  18 chr18_73765191   Sample    G    A        0      0        2 
  18 chr18_73767146     AAsi    G    A        0      0        2 
  18 chr18_73767146     AKia    G    A        0      0        2 
  18 chr18_73767146     AOna    G    A        0      0        2 
  18 chr18_73767146     ASom    G    A        0      0        2 
  18 chr18_73767146     HCab    G    A        0      0        2 
  18 chr18_73767146     HPrz    G    A        0      0        2 
  18 chr18_73767146     ZBoe    G    A        0      0        2 
  18 chr18_73767146     ZGre    G    A        1      2        2 
  18 chr18_73767146     ZHar    G    A        0      0        2 
  18 chr18_73767146   Sample    G    A        0      0        2 
  18 chr18_73768790     AAsi    A    G        0      0        2 
  18 chr18_73768790     AKia    A    G        0      0        2 
  18 chr18_73768790     AOna    A    G        0      0        2 
  18 chr18_73768790     ASom    A    G        0      0        2 
  18 chr18_73768790     HCab    A    G        1      2        2 
  18 chr18_73768790     HPrz    A    G        1      2        2 
  18 chr18_73768790     ZBoe    A    G        0      0        2 
  18 chr18_73768790     ZGre    A    G        0      0        2 
  18 chr18_73768790     ZHar    A    G        0      0        2 
  18 chr18_73768790   Sample    A    G        0      0        2 
  18 chr18_73771709     AAsi    G    A        0      0        2 
  18 chr18_73771709     AKia    G    A        1      2        2 
  18 chr18_73771709     AOna    G    A        1      2        2 
  18 chr18_73771709     ASom    G    A        0      0        2 
  18 chr18_73771709     HCab    G    A        1      2        2 
  18 chr18_73771709     HPrz    G    A        1      2        2 
  18 chr18_73771709     ZBoe    G    A        0      0        2 
  18 chr18_73771709     ZGre    G    A        0      0        2 
  18 chr18_73771709     ZHar    G    A        0      0        2 
  18 chr18_73771709   Sample    G    A        0      0        2 
  18 chr18_73773059     AAsi    T    C        0      0        2 
  18 chr18_73773059     AKia    T    C        0      0        2 
  18 chr18_73773059     AOna    T    C        0      0        2 
  18 chr18_73773059     ASom    T    C        0      0        2 
  18 chr18_73773059     HCab    T    C        0      0        2 
  18 chr18_73773059     HPrz    T    C        0      0        2 
  18 chr18_73773059     ZBoe    T    C      0.5      1        2 
  18 chr18_73773059     ZGre    T    C        1      2        2 
  18 chr18_73773059     ZHar    T    C        0      0        2 
  18 chr18_73773059   Sample    T    C        0      0        2 
  18 chr18_73781880     AAsi    C    T        0      0        2 
  18 chr18_73781880     AKia    C    T        0      0        2 
  18 chr18_73781880     AOna    C    T        0      0        2 
  18 chr18_73781880     ASom    C    T        0      0        2 
  18 chr18_73781880     HCab    C    T        0      0        2 
  18 chr18_73781880     HPrz    C    T        0      0        2 
  18 chr18_73781880     ZBoe    C    T        1      2        2 
  18 chr18_73781880     ZGre    C    T        0      0        2 
  18 chr18_73781880     ZHar    C    T        0      0        2 
  18 chr18_73781880   Sample    C    T        0      0        2 
  18 chr18_73785347     AAsi    G    A        0      0        2 
  18 chr18_73785347     AKia    G    A        0      0        2 
  18 chr18_73785347     AOna    G    A        0      0        2 
  18 chr18_73785347     ASom    G    A        0      0        2 
  18 chr18_73785347     HCab    G    A      0.5      1        2 
  18 chr18_73785347     HPrz    G    A      0.5      1        2 
  18 chr18_73785347     ZBoe    G    A        0      0        2 
  18 chr18_73785347     ZGre    G    A        0      0        2 
  18 chr18_73785347     ZHar    G    A        0      0        2 
  18 chr18_73785347   Sample    G    A        0      0        2 
  18 chr18_73788551     AAsi    A    C        0      0        2 
  18 chr18_73788551     AKia    A    C        0      0        2 
  18 chr18_73788551     AOna    A    C        0      0        2 
  18 chr18_73788551     ASom    A    C        0      0        2 
  18 chr18_73788551     HCab    A    C        0      0        2 
  18 chr18_73788551     HPrz    A    C        0      0        2 
  18 chr18_73788551     ZBoe    A    C        0      0        2 
  18 chr18_73788551     ZGre    A    C        1      2        2 
  18 chr18_73788551     ZHar    A    C        0      0        2 
  18 chr18_73788551   Sample    A    C        0      0        2 
  18 chr18_73789296     AAsi    G    A        0      0        2 
  18 chr18_73789296     AKia    G    A        0      0        2 
  18 chr18_73789296     AOna    G    A        0      0        2 
  18 chr18_73789296     ASom    G    A        0      0        2 
  18 chr18_73789296     HCab    G    A        0      0        2 
  18 chr18_73789296     HPrz    G    A        0      0        2 
  18 chr18_73789296     ZBoe    G    A        0      0        2 
  18 chr18_73789296     ZGre    G    A      0.5      1        2 
  18 chr18_73789296     ZHar    G    A        0      0        2 
  18 chr18_73789296   Sample    G    A        0      0        2 
  18 chr18_73792926     AAsi    G    C      0.5      1        2 
  18 chr18_73792926     AKia    G    C        0      0        2 
  18 chr18_73792926     AOna    G    C        0      0        2 
  18 chr18_73792926     ASom    G    C        0      0        2 
  18 chr18_73792926     HCab    G    C        0      0        2 
  18 chr18_73792926     HPrz    G    C        0      0        2 
  18 chr18_73792926     ZBoe    G    C        0      0        2 
  18 chr18_73792926     ZGre    G    C        0      0        2 
  18 chr18_73792926     ZHar    G    C        0      0        2 
  18 chr18_73792926   Sample    G    C        0      0        2 
  18 chr18_73800986     AAsi    G    A        0      0        2 
  18 chr18_73800986     AKia    G    A        0      0        2 
  18 chr18_73800986     AOna    G    A        0      0        2 
  18 chr18_73800986     ASom    G    A        0      0        2 
  18 chr18_73800986     HCab    G    A        1      2        2 
  18 chr18_73800986     HPrz    G    A        1      2        2 
  18 chr18_73800986     ZBoe    G    A        0      0        2 
  18 chr18_73800986     ZGre    G    A        0      0        2 
  18 chr18_73800986     ZHar    G    A        0      0        2 
  18 chr18_73800986   Sample    G    A        0      0        2 
  18 chr18_73804773     AAsi    C    T        0      0        2 
  18 chr18_73804773     AKia    C    T        0      0        2 
  18 chr18_73804773     AOna    C    T        0      0        2 
  18 chr18_73804773     ASom    C    T        0      0        2 
  18 chr18_73804773     HCab    C    T        0      0        2 
  18 chr18_73804773     HPrz    C    T        0      0        2 
  18 chr18_73804773     ZBoe    C    T        0      0        2 
  18 chr18_73804773     ZGre    C    T        1      2        2 
  18 chr18_73804773     ZHar    C    T        1      2        2 
  18 chr18_73804773   Sample    C    T        0      0        2 
  18 chr18_73815874     AAsi    G    A        0      0        2 
  18 chr18_73815874     AKia    G    A        0      0        2 
  18 chr18_73815874     AOna    G    A        0      0        2 
  18 chr18_73815874     ASom    G    A        0      0        2 
  18 chr18_73815874     HCab    G    A        0      0        2 
  18 chr18_73815874     HPrz    G    A        0      0        2 
  18 chr18_73815874     ZBoe    G    A      0.5      1        2 
  18 chr18_73815874     ZGre    G    A        0      0        2 
  18 chr18_73815874     ZHar    G    A        0      0        2 
  18 chr18_73815874   Sample    G    A        0      0        2 
  18 chr18_73820753     AAsi    C    T        0      0        2 
  18 chr18_73820753     AKia    C    T        0      0        2 
  18 chr18_73820753     AOna    C    T        0      0        2 
  18 chr18_73820753     ASom    C    T        0      0        2 
  18 chr18_73820753     HCab    C    T        1      2        2 
  18 chr18_73820753     HPrz    C    T        1      2        2 
  18 chr18_73820753     ZBoe    C    T        0      0        2 
  18 chr18_73820753     ZGre    C    T        0      0        2 
  18 chr18_73820753     ZHar    C    T        0      0        2 
  18 chr18_73820753   Sample    C    T        0      0        2 
  18 chr18_73825118     AAsi    C    T        0      0        2 
  18 chr18_73825118     AKia    C    T        0      0        2 
  18 chr18_73825118     AOna    C    T        0      0        2 
  18 chr18_73825118     ASom    C    T        0      0        2 
  18 chr18_73825118     HCab    C    T        0      0        2 
  18 chr18_73825118     HPrz    C    T      0.5      1        2 
  18 chr18_73825118     ZBoe    C    T        0      0        2 
  18 chr18_73825118     ZGre    C    T        0      0        2 
  18 chr18_73825118     ZHar    C    T        0      0        2 
  18 chr18_73825118   Sample    C    T        0      0        2 
  18 chr18_73831730     AAsi    G    A        0      0        2 
  18 chr18_73831730     AKia    G    A        0      0        2 
  18 chr18_73831730     AOna    G    A        0      0        2 
  18 chr18_73831730     ASom    G    A        0      0        2 
  18 chr18_73831730     HCab    G    A        0      0        2 
  18 chr18_73831730     HPrz    G    A        0      0        2 
  18 chr18_73831730     ZBoe    G    A      0.5      1        2 
  18 chr18_73831730     ZGre    G    A        0      0        2 
  18 chr18_73831730     ZHar    G    A        0      0        2 
  18 chr18_73831730   Sample    G    A        0      0        2 
  18 chr18_73832533     AAsi    C    T        0      0        2 
  18 chr18_73832533     AKia    C    T        1      2        2 
  18 chr18_73832533     AOna    C    T        1      2        2 
  18 chr18_73832533     ASom    C    T        0      0        2 
  18 chr18_73832533     HCab    C    T        0      0        2 
  18 chr18_73832533     HPrz    C    T        0      0        2 
  18 chr18_73832533     ZBoe    C    T        0      0        2 
  18 chr18_73832533     ZGre    C    T        0      0        2 
  18 chr18_73832533     ZHar    C    T        0      0        2 
  18 chr18_73832533   Sample    C    T        0      0        2 
  18 chr18_73833580     AAsi    G    A        0      0        2 
  18 chr18_73833580     AKia    G    A        0      0        2 
  18 chr18_73833580     AOna    G    A        0      0        2 
  18 chr18_73833580     ASom    G    A        0      0        2 
  18 chr18_73833580     HCab    G    A        1      2        2 
  18 chr18_73833580     HPrz    G    A        1      2        2 
  18 chr18_73833580     ZBoe    G    A        0      0        2 
  18 chr18_73833580     ZGre    G    A        0      0        2 
  18 chr18_73833580     ZHar    G    A        0      0        2 
  18 chr18_73833580   Sample    G    A        0      0        2 
  18 chr18_73858020     AAsi    C    T        0      0        2 
  18 chr18_73858020     AKia    C    T        0      0        2 
  18 chr18_73858020     AOna    C    T        0      0        2 
  18 chr18_73858020     ASom    C    T        0      0        2 
  18 chr18_73858020     HCab    C    T        1      2        2 
  18 chr18_73858020     HPrz    C    T        1      2        2 
  18 chr18_73858020     ZBoe    C    T        0      0        2 
  18 chr18_73858020     ZGre    C    T        0      0        2 
  18 chr18_73858020     ZHar    C    T        0      0        2 
  18 chr18_73858020   Sample    C    T        0      0        2 
  18 chr18_73862494     AAsi    G    C      0.5      1        2 
  18 chr18_73862494     AKia    G    C        0      0        2 
  18 chr18_73862494     AOna    G    C        0      0        2 
  18 chr18_73862494     ASom    G    C        0      0        2 
  18 chr18_73862494     HCab    G    C        0      0        2 
  18 chr18_73862494     HPrz    G    C        0      0        2 
  18 chr18_73862494     ZBoe    G    C        0      0        2 
  18 chr18_73862494     ZGre    G    C        0      0        2 
  18 chr18_73862494     ZHar    G    C        0      0        2 
  18 chr18_73862494   Sample    G    C        0      0        2 
  18 chr18_73864751     AAsi    A    G        0      0        2 
  18 chr18_73864751     AKia    A    G        0      0        2 
  18 chr18_73864751     AOna    A    G        0      0        2 
  18 chr18_73864751     ASom    A    G        0      0        2 
  18 chr18_73864751     HCab    A    G      0.5      1        2 
  18 chr18_73864751     HPrz    A    G      0.5      1        2 
  18 chr18_73864751     ZBoe    A    G        0      0        2 
  18 chr18_73864751     ZGre    A    G        0      0        2 
  18 chr18_73864751     ZHar    A    G        0      0        2 
  18 chr18_73864751   Sample    A    G        0      0        2 
  18 chr18_73875235     AAsi    T    C      0.5      1        2 
  18 chr18_73875235     AKia    T    C        0      0        2 
  18 chr18_73875235     AOna    T    C        0      0        2 
  18 chr18_73875235     ASom    T    C        0      0        2 
  18 chr18_73875235     HCab    T    C        0      0        2 
  18 chr18_73875235     HPrz    T    C        0      0        2 
  18 chr18_73875235     ZBoe    T    C      0.5      1        2 
  18 chr18_73875235     ZGre    T    C        0      0        2 
  18 chr18_73875235     ZHar    T    C        0      0        2 
  18 chr18_73875235   Sample    T    C        0      0        2 
  18 chr18_73881848     AAsi    A    T        0      0        2 
  18 chr18_73881848     AKia    A    T        0      0        2 
  18 chr18_73881848     AOna    A    T        0      0        2 
  18 chr18_73881848     ASom    A    T        0      0        2 
  18 chr18_73881848     HCab    A    T        0      0        2 
  18 chr18_73881848     HPrz    A    T        0      0        2 
  18 chr18_73881848     ZBoe    A    T        0      0        2 
  18 chr18_73881848     ZGre    A    T      0.5      1        2 
  18 chr18_73881848     ZHar    A    T        0      0        2 
  18 chr18_73881848   Sample    A    T        0      0        2 
  18 chr18_73885841     AAsi    C    T        0      0        2 
  18 chr18_73885841     AKia    C    T        0      0        2 
  18 chr18_73885841     AOna    C    T        0      0        2 
  18 chr18_73885841     ASom    C    T        0      0        2 
  18 chr18_73885841     HCab    C    T        0      0        2 
  18 chr18_73885841     HPrz    C    T        0      0        2 
  18 chr18_73885841     ZBoe    C    T        0      0        2 
  18 chr18_73885841     ZGre    C    T      0.5      1        2 
  18 chr18_73885841     ZHar    C    T        0      0        2 
  18 chr18_73885841   Sample    C    T        0      0        2 
  18 chr18_73887869     AAsi    T    G        0      0        2 
  18 chr18_73887869     AKia    T    G        0      0        2 
  18 chr18_73887869     AOna    T    G        0      0        2 
  18 chr18_73887869     ASom    T    G        0      0        2 
  18 chr18_73887869     HCab    T    G        0      0        2 
  18 chr18_73887869     HPrz    T    G        0      0        2 
  18 chr18_73887869     ZBoe    T    G        0      0        2 
  18 chr18_73887869     ZGre    T    G      0.5      1        2 
  18 chr18_73887869     ZHar    T    G        0      0        2 
  18 chr18_73887869   Sample    T    G        0      0        2 
  18 chr18_73887910     AAsi    A    G        0      0        2 
  18 chr18_73887910     AKia    A    G        0      0        2 
  18 chr18_73887910     AOna    A    G        0      0        2 
  18 chr18_73887910     ASom    A    G        0      0        2 
  18 chr18_73887910     HCab    A    G        0      0        2 
  18 chr18_73887910     HPrz    A    G        0      0        2 
  18 chr18_73887910     ZBoe    A    G      0.5      1        2 
  18 chr18_73887910     ZGre    A    G      0.5      1        2 
  18 chr18_73887910     ZHar    A    G        0      0        2 
  18 chr18_73887910   Sample    A    G        0      0        2 
  18 chr18_73889490     AAsi    A    G        0      0        2 
  18 chr18_73889490     AKia    A    G        0      0        2 
  18 chr18_73889490     AOna    A    G        0      0        2 
  18 chr18_73889490     ASom    A    G        0      0        2 
  18 chr18_73889490     HCab    A    G        1      2        2 
  18 chr18_73889490     HPrz    A    G        1      2        2 
  18 chr18_73889490     ZBoe    A    G        0      0        2 
  18 chr18_73889490     ZGre    A    G        0      0        2 
  18 chr18_73889490     ZHar    A    G        0      0        2 
  18 chr18_73889490   Sample    A    G        0      0        2 
  18 chr18_73894808     AAsi    T    C        0      0        2 
  18 chr18_73894808     AKia    T    C        0      0        2 
  18 chr18_73894808     AOna    T    C        0      0        2 
  18 chr18_73894808     ASom    T    C        0      0        2 
  18 chr18_73894808     HCab    T    C        1      2        2 
  18 chr18_73894808     HPrz    T    C        1      2        2 
  18 chr18_73894808     ZBoe    T    C        0      0        2 
  18 chr18_73894808     ZGre    T    C        0      0        2 
  18 chr18_73894808     ZHar    T    C        0      0        2 
  18 chr18_73894808   Sample    T    C        0      0        2 
  18 chr18_73899475     AAsi    A    G        0      0        2 
  18 chr18_73899475     AKia    A    G        0      0        2 
  18 chr18_73899475     AOna    A    G        0      0        2 
  18 chr18_73899475     ASom    A    G        0      0        2 
  18 chr18_73899475     HCab    A    G        0      0        2 
  18 chr18_73899475     HPrz    A    G        0      0        2 
  18 chr18_73899475     ZBoe    A    G        0      0        2 
  18 chr18_73899475     ZGre    A    G        0      0        2 
  18 chr18_73899475     ZHar    A    G      0.5      1        2 
  18 chr18_73899475   Sample    A    G        0      0        2 
  18 chr18_73904649     AAsi    C    T        0      0        2 
  18 chr18_73904649     AKia    C    T        0      0        2 
  18 chr18_73904649     AOna    C    T        0      0        2 
  18 chr18_73904649     ASom    C    T        0      0        2 
  18 chr18_73904649     HCab    C    T        0      0        2 
  18 chr18_73904649     HPrz    C    T        0      0        2 
  18 chr18_73904649     ZBoe    C    T        0      0        2 
  18 chr18_73904649     ZGre    C    T        0      0        2 
  18 chr18_73904649     ZHar    C    T        1      2        2 
  18 chr18_73904649   Sample    C    T        0      0        2 
  18 chr18_73905819     AAsi    T    C        0      0        2 
  18 chr18_73905819     AKia    T    C        0      0        2 
  18 chr18_73905819     AOna    T    C        0      0        2 
  18 chr18_73905819     ASom    T    C        0      0        2 
  18 chr18_73905819     HCab    T    C        0      0        2 
  18 chr18_73905819     HPrz    T    C        0      0        2 
  18 chr18_73905819     ZBoe    T    C        0      0        2 
  18 chr18_73905819     ZGre    T    C        1      2        2 
  18 chr18_73905819     ZHar    T    C        0      0        2 
  18 chr18_73905819   Sample    T    C        0      0        2 
  18 chr18_73906021     AAsi    C    A        0      0        2 
  18 chr18_73906021     AKia    C    A        0      0        2 
  18 chr18_73906021     AOna    C    A        0      0        2 
  18 chr18_73906021     ASom    C    A        0      0        2 
  18 chr18_73906021     HCab    C    A        0      0        2 
  18 chr18_73906021     HPrz    C    A        0      0        2 
  18 chr18_73906021     ZBoe    C    A      0.5      1        2 
  18 chr18_73906021     ZGre    C    A        0      0        2 
  18 chr18_73906021     ZHar    C    A        0      0        2 
  18 chr18_73906021   Sample    C    A        0      0        2 
  18 chr18_73906406     AAsi    G    A        0      0        2 
  18 chr18_73906406     AKia    G    A        0      0        2 
  18 chr18_73906406     AOna    G    A        0      0        2 
  18 chr18_73906406     ASom    G    A        0      0        2 
  18 chr18_73906406     HCab    G    A      0.5      1        2 
  18 chr18_73906406     HPrz    G    A        0      0        2 
  18 chr18_73906406     ZBoe    G    A        0      0        2 
  18 chr18_73906406     ZGre    G    A        0      0        2 
  18 chr18_73906406     ZHar    G    A        0      0        2 
  18 chr18_73906406   Sample    G    A        0      0        2 
  18 chr18_73906426     AAsi    G    T        0      0        2 
  18 chr18_73906426     AKia    G    T        0      0        2 
  18 chr18_73906426     AOna    G    T        0      0        2 
  18 chr18_73906426     ASom    G    T        0      0        2 
  18 chr18_73906426     HCab    G    T        1      2        2 
  18 chr18_73906426     HPrz    G    T        1      2        2 
  18 chr18_73906426     ZBoe    G    T        0      0        2 
  18 chr18_73906426     ZGre    G    T        0      0        2 
  18 chr18_73906426     ZHar    G    T        0      0        2 
  18 chr18_73906426   Sample    G    T        0      0        2 
  18 chr18_73907701     AAsi    C    T        0      0        2 
  18 chr18_73907701     AKia    C    T        0      0        2 
  18 chr18_73907701     AOna    C    T        0      0        2 
  18 chr18_73907701     ASom    C    T        0      0        2 
  18 chr18_73907701     HCab    C    T        1      2        2 
  18 chr18_73907701     HPrz    C    T        1      2        2 
  18 chr18_73907701     ZBoe    C    T        0      0        2 
  18 chr18_73907701     ZGre    C    T        0      0        2 
  18 chr18_73907701     ZHar    C    T        0      0        2 
  18 chr18_73907701   Sample    C    T        0      0        2 
  18 chr18_73918139     AAsi    A    G        0      0        2 
  18 chr18_73918139     AKia    A    G        0      0        2 
  18 chr18_73918139     AOna    A    G        0      0        2 
  18 chr18_73918139     ASom    A    G        0      0        2 
  18 chr18_73918139     HCab    A    G        1      2        2 
  18 chr18_73918139     HPrz    A    G        1      2        2 
  18 chr18_73918139     ZBoe    A    G        0      0        2 
  18 chr18_73918139     ZGre    A    G        0      0        2 
  18 chr18_73918139     ZHar    A    G        0      0        2 
  18 chr18_73918139   Sample    A    G        0      0        2 
  18 chr18_73923652     AAsi    C    T        0      0        2 
  18 chr18_73923652     AKia    C    T        0      0        2 
  18 chr18_73923652     AOna    C    T        0      0        2 
  18 chr18_73923652     ASom    C    T        0      0        2 
  18 chr18_73923652     HCab    C    T        1      2        2 
  18 chr18_73923652     HPrz    C    T        1      2        2 
  18 chr18_73923652     ZBoe    C    T        0      0        2 
  18 chr18_73923652     ZGre    C    T        0      0        2 
  18 chr18_73923652     ZHar    C    T        0      0        2 
  18 chr18_73923652   Sample    C    T        0      0        2 
  18 chr18_73923676     AAsi    G    T        0      0        2 
  18 chr18_73923676     AKia    G    T        1      2        2 
  18 chr18_73923676     AOna    G    T        0      0        2 
  18 chr18_73923676     ASom    G    T        0      0        2 
  18 chr18_73923676     HCab    G    T        0      0        2 
  18 chr18_73923676     HPrz    G    T        0      0        2 
  18 chr18_73923676     ZBoe    G    T        0      0        2 
  18 chr18_73923676     ZGre    G    T        0      0        2 
  18 chr18_73923676     ZHar    G    T        0      0        2 
  18 chr18_73923676   Sample    G    T        0      0        2 
  18 chr18_73924239     AAsi    G    A        1      2        2 
  18 chr18_73924239     AKia    G    A        0      0        2 
  18 chr18_73924239     AOna    G    A        0      0        2 
  18 chr18_73924239     ASom    G    A        1      2        2 
  18 chr18_73924239     HCab    G    A        0      0        2 
  18 chr18_73924239     HPrz    G    A        0      0        2 
  18 chr18_73924239     ZBoe    G    A        0      0        2 
  18 chr18_73924239     ZGre    G    A        0      0        2 
  18 chr18_73924239     ZHar    G    A        0      0        2 
  18 chr18_73924239   Sample    G    A        1      2        2 
  18 chr18_73937179     AAsi    C    A        0      0        2 
  18 chr18_73937179     AKia    C    A        1      2        2 
  18 chr18_73937179     AOna    C    A        0      0        2 
  18 chr18_73937179     ASom    C    A        0      0        2 
  18 chr18_73937179     HCab    C    A        0      0        2 
  18 chr18_73937179     HPrz    C    A        0      0        2 
  18 chr18_73937179     ZBoe    C    A        0      0        2 
  18 chr18_73937179     ZGre    C    A        0      0        2 
  18 chr18_73937179     ZHar    C    A        0      0        2 
  18 chr18_73937179   Sample    C    A        0      0        2 
  18 chr18_73941355     AAsi    G    C        0      0        2 
  18 chr18_73941355     AKia    G    C        0      0        2 
  18 chr18_73941355     AOna    G    C        0      0        2 
  18 chr18_73941355     ASom    G    C        0      0        2 
  18 chr18_73941355     HCab    G    C        1      2        2 
  18 chr18_73941355     HPrz    G    C        1      2        2 
  18 chr18_73941355     ZBoe    G    C        0      0        2 
  18 chr18_73941355     ZGre    G    C        0      0        2 
  18 chr18_73941355     ZHar    G    C        0      0        2 
  18 chr18_73941355   Sample    G    C        0      0        2 
  18 chr18_73941877     AAsi    C    T        0      0        2 
  18 chr18_73941877     AKia    C    T        0      0        2 
  18 chr18_73941877     AOna    C    T        0      0        2 
  18 chr18_73941877     ASom    C    T        0      0        2 
  18 chr18_73941877     HCab    C    T        0      0        2 
  18 chr18_73941877     HPrz    C    T        0      0        2 
  18 chr18_73941877     ZBoe    C    T        0      0        2 
  18 chr18_73941877     ZGre    C    T      0.5      1        2 
  18 chr18_73941877     ZHar    C    T        0      0        2 
  18 chr18_73941877   Sample    C    T        0      0        2 
  18 chr18_73948362     AAsi    T    C        0      0        2 
  18 chr18_73948362     AKia    T    C        0      0        2 
  18 chr18_73948362     AOna    T    C        0      0        2 
  18 chr18_73948362     ASom    T    C        0      0        2 
  18 chr18_73948362     HCab    T    C        1      2        2 
  18 chr18_73948362     HPrz    T    C        1      2        2 
  18 chr18_73948362     ZBoe    T    C        0      0        2 
  18 chr18_73948362     ZGre    T    C        0      0        2 
  18 chr18_73948362     ZHar    T    C        0      0        2 
  18 chr18_73948362   Sample    T    C        0      0        2 
  18 chr18_73948746     AAsi    C    T        0      0        2 
  18 chr18_73948746     AKia    C    T        0      0        2 
  18 chr18_73948746     AOna    C    T        0      0        2 
  18 chr18_73948746     ASom    C    T        0      0        2 
  18 chr18_73948746     HCab    C    T        1      2        2 
  18 chr18_73948746     HPrz    C    T        1      2        2 
  18 chr18_73948746     ZBoe    C    T        0      0        2 
  18 chr18_73948746     ZGre    C    T        0      0        2 
  18 chr18_73948746     ZHar    C    T        0      0        2 
  18 chr18_73948746   Sample    C    T        0      0        2 
  18 chr18_73963752     AAsi    A    C        0      0        2 
  18 chr18_73963752     AKia    A    C        0      0        2 
  18 chr18_73963752     AOna    A    C        0      0        2 
  18 chr18_73963752     ASom    A    C        0      0        2 
  18 chr18_73963752     HCab    A    C        0      0        2 
  18 chr18_73963752     HPrz    A    C        0      0        2 
  18 chr18_73963752     ZBoe    A    C        0      0        2 
  18 chr18_73963752     ZGre    A    C        0      0        2 
  18 chr18_73963752     ZHar    A    C      0.5      1        2 
  18 chr18_73963752   Sample    A    C        0      0        2 
  18 chr18_73965371     AAsi    C    A        0      0        2 
  18 chr18_73965371     AKia    C    A        0      0        2 
  18 chr18_73965371     AOna    C    A        0      0        2 
  18 chr18_73965371     ASom    C    A        0      0        2 
  18 chr18_73965371     HCab    C    A        0      0        2 
  18 chr18_73965371     HPrz    C    A        0      0        2 
  18 chr18_73965371     ZBoe    C    A        0      0        2 
  18 chr18_73965371     ZGre    C    A        1      2        2 
  18 chr18_73965371     ZHar    C    A        0      0        2 
  18 chr18_73965371   Sample    C    A        0      0        2 
  18 chr18_73967005     AAsi    T    C        0      0        2 
  18 chr18_73967005     AKia    T    C        0      0        2 
  18 chr18_73967005     AOna    T    C        1      2        2 
  18 chr18_73967005     ASom    T    C        0      0        2 
  18 chr18_73967005     HCab    T    C        0      0        2 
  18 chr18_73967005     HPrz    T    C        0      0        2 
  18 chr18_73967005     ZBoe    T    C        0      0        2 
  18 chr18_73967005     ZGre    T    C        0      0        2 
  18 chr18_73967005     ZHar    T    C        0      0        2 
  18 chr18_73967005   Sample    T    C        0      0        2 
  18 chr18_73978701     AAsi    A    G        0      0        2 
  18 chr18_73978701     AKia    A    G        1      2        2 
  18 chr18_73978701     AOna    A    G        0      0        2 
  18 chr18_73978701     ASom    A    G        0      0        2 
  18 chr18_73978701     HCab    A    G        0      0        2 
  18 chr18_73978701     HPrz    A    G        0      0        2 
  18 chr18_73978701     ZBoe    A    G        0      0        2 
  18 chr18_73978701     ZGre    A    G        0      0        2 
  18 chr18_73978701     ZHar    A    G        0      0        2 
  18 chr18_73978701   Sample    A    G        0      0        2 
  18 chr18_73980599     AAsi    G    A        0      0        2 
  18 chr18_73980599     AKia    G    A        0      0        2 
  18 chr18_73980599     AOna    G    A        0      0        2 
  18 chr18_73980599     ASom    G    A        0      0        2 
  18 chr18_73980599     HCab    G    A        0      0        2 
  18 chr18_73980599     HPrz    G    A      0.5      1        2 
  18 chr18_73980599     ZBoe    G    A        0      0        2 
  18 chr18_73980599     ZGre    G    A        0      0        2 
  18 chr18_73980599     ZHar    G    A        0      0        2 
  18 chr18_73980599   Sample    G    A        0      0        2 
  18 chr18_73982710     AAsi    A    G        0      0        2 
  18 chr18_73982710     AKia    A    G        0      0        2 
  18 chr18_73982710     AOna    A    G        0      0        2 
  18 chr18_73982710     ASom    A    G        0      0        2 
  18 chr18_73982710     HCab    A    G        0      0        2 
  18 chr18_73982710     HPrz    A    G        0      0        2 
  18 chr18_73982710     ZBoe    A    G        0      0        2 
  18 chr18_73982710     ZGre    A    G      0.5      1        2 
  18 chr18_73982710     ZHar    A    G        0      0        2 
  18 chr18_73982710   Sample    A    G        0      0        2 
  18 chr18_73987176     AAsi    C    T        0      0        2 
  18 chr18_73987176     AKia    C    T      0.5      1        2 
  18 chr18_73987176     AOna    C    T        0      0        2 
  18 chr18_73987176     ASom    C    T        0      0        2 
  18 chr18_73987176     HCab    C    T        0      0        2 
  18 chr18_73987176     HPrz    C    T        0      0        2 
  18 chr18_73987176     ZBoe    C    T        0      0        2 
  18 chr18_73987176     ZGre    C    T        0      0        2 
  18 chr18_73987176     ZHar    C    T        0      0        2 
  18 chr18_73987176   Sample    C    T        0      0        2 
  18 chr18_74013179     AAsi    G    A        0      0        2 
  18 chr18_74013179     AKia    G    A        0      0        2 
  18 chr18_74013179     AOna    G    A        0      0        2 
  18 chr18_74013179     ASom    G    A        0      0        2 
  18 chr18_74013179     HCab    G    A        0      0        2 
  18 chr18_74013179     HPrz    G    A        0      0        2 
  18 chr18_74013179     ZBoe    G    A      0.5      1        2 
  18 chr18_74013179     ZGre    G    A        0      0        2 
  18 chr18_74013179     ZHar    G    A        0      0        2 
  18 chr18_74013179   Sample    G    A        0      0        2 
  18 chr18_74013357     AAsi    A    G        0      0        2 
  18 chr18_74013357     AKia    A    G        0      0        2 
  18 chr18_74013357     AOna    A    G        0      0        2 
  18 chr18_74013357     ASom    A    G        0      0        2 
  18 chr18_74013357     HCab    A    G        0      0        2 
  18 chr18_74013357     HPrz    A    G        0      0        2 
  18 chr18_74013357     ZBoe    A    G      0.5      1        2 
  18 chr18_74013357     ZGre    A    G        0      0        2 
  18 chr18_74013357     ZHar    A    G        0      0        2 
  18 chr18_74013357   Sample    A    G        0      0        2 
  18 chr18_74018907     AAsi    C    T        0      0        2 
  18 chr18_74018907     AKia    C    T        0      0        2 
  18 chr18_74018907     AOna    C    T        0      0        2 
  18 chr18_74018907     ASom    C    T        0      0        2 
  18 chr18_74018907     HCab    C    T        0      0        2 
  18 chr18_74018907     HPrz    C    T        0      0        2 
  18 chr18_74018907     ZBoe    C    T        0      0        2 
  18 chr18_74018907     ZGre    C    T      0.5      1        2 
  18 chr18_74018907     ZHar    C    T        0      0        2 
  18 chr18_74018907   Sample    C    T        0      0        2 
  18 chr18_74025245     AAsi    A    G        0      0        2 
  18 chr18_74025245     AKia    A    G        1      2        2 
  18 chr18_74025245     AOna    A    G        0      0        2 
  18 chr18_74025245     ASom    A    G        0      0        2 
  18 chr18_74025245     HCab    A    G        0      0        2 
  18 chr18_74025245     HPrz    A    G        0      0        2 
  18 chr18_74025245     ZBoe    A    G        0      0        2 
  18 chr18_74025245     ZGre    A    G        0      0        2 
  18 chr18_74025245     ZHar    A    G        0      0        2 
  18 chr18_74025245   Sample    A    G        0      0        2 
  18 chr18_74025752     AAsi    C    T        0      0        2 
  18 chr18_74025752     AKia    C    T        0      0        2 
  18 chr18_74025752     AOna    C    T        0      0        2 
  18 chr18_74025752     ASom    C    T        0      0        2 
  18 chr18_74025752     HCab    C    T        0      0        2 
  18 chr18_74025752     HPrz    C    T      0.5      1        2 
  18 chr18_74025752     ZBoe    C    T        0      0        2 
  18 chr18_74025752     ZGre    C    T        0      0        2 
  18 chr18_74025752     ZHar    C    T        0      0        2 
  18 chr18_74025752   Sample    C    T        0      0        2 
  18 chr18_74026160     AAsi    C    T        0      0        2 
  18 chr18_74026160     AKia    C    T        0      0        2 
  18 chr18_74026160     AOna    C    T        0      0        2 
  18 chr18_74026160     ASom    C    T        0      0        2 
  18 chr18_74026160     HCab    C    T        1      2        2 
  18 chr18_74026160     HPrz    C    T        1      2        2 
  18 chr18_74026160     ZBoe    C    T        0      0        2 
  18 chr18_74026160     ZGre    C    T        0      0        2 
  18 chr18_74026160     ZHar    C    T        0      0        2 
  18 chr18_74026160   Sample    C    T        0      0        2 
  18 chr18_74028472     AAsi    G    A        0      0        2 
  18 chr18_74028472     AKia    G    A        0      0        2 
  18 chr18_74028472     AOna    G    A        0      0        2 
  18 chr18_74028472     ASom    G    A        0      0        2 
  18 chr18_74028472     HCab    G    A        1      2        2 
  18 chr18_74028472     HPrz    G    A        1      2        2 
  18 chr18_74028472     ZBoe    G    A        0      0        2 
  18 chr18_74028472     ZGre    G    A        0      0        2 
  18 chr18_74028472     ZHar    G    A        0      0        2 
  18 chr18_74028472   Sample    G    A        0      0        2 
  18 chr18_74028614     AAsi    A    G        0      0        2 
  18 chr18_74028614     AKia    A    G        0      0        2 
  18 chr18_74028614     AOna    A    G        0      0        2 
  18 chr18_74028614     ASom    A    G        0      0        2 
  18 chr18_74028614     HCab    A    G        1      2        2 
  18 chr18_74028614     HPrz    A    G        1      2        2 
  18 chr18_74028614     ZBoe    A    G        0      0        2 
  18 chr18_74028614     ZGre    A    G        0      0        2 
  18 chr18_74028614     ZHar    A    G        0      0        2 
  18 chr18_74028614   Sample    A    G        0      0        2 
  18 chr18_74036707     AAsi    T    C        0      0        2 
  18 chr18_74036707     AKia    T    C        1      2        2 
  18 chr18_74036707     AOna    T    C        0      0        2 
  18 chr18_74036707     ASom    T    C        0      0        2 
  18 chr18_74036707     HCab    T    C        0      0        2 
  18 chr18_74036707     HPrz    T    C        0      0        2 
  18 chr18_74036707     ZBoe    T    C        0      0        2 
  18 chr18_74036707     ZGre    T    C        0      0        2 
  18 chr18_74036707     ZHar    T    C        0      0        2 
  18 chr18_74036707   Sample    T    C        0      0        2 
  18 chr18_74040597     AAsi    T    A        0      0        2 
  18 chr18_74040597     AKia    T    A        0      0        2 
  18 chr18_74040597     AOna    T    A        0      0        2 
  18 chr18_74040597     ASom    T    A        0      0        2 
  18 chr18_74040597     HCab    T    A        1      2        2 
  18 chr18_74040597     HPrz    T    A        1      2        2 
  18 chr18_74040597     ZBoe    T    A        0      0        2 
  18 chr18_74040597     ZGre    T    A        0      0        2 
  18 chr18_74040597     ZHar    T    A        0      0        2 
  18 chr18_74040597   Sample    T    A        0      0        2 
  18 chr18_74043078     AAsi    G    T        0      0        2 
  18 chr18_74043078     AKia    G    T        0      0        2 
  18 chr18_74043078     AOna    G    T        0      0        2 
  18 chr18_74043078     ASom    G    T        0      0        2 
  18 chr18_74043078     HCab    G    T        1      2        2 
  18 chr18_74043078     HPrz    G    T        1      2        2 
  18 chr18_74043078     ZBoe    G    T        0      0        2 
  18 chr18_74043078     ZGre    G    T        0      0        2 
  18 chr18_74043078     ZHar    G    T        0      0        2 
  18 chr18_74043078   Sample    G    T        0      0        2 
  18 chr18_74057967     AAsi    A    T        0      0        2 
  18 chr18_74057967     AKia    A    T        0      0        2 
  18 chr18_74057967     AOna    A    T        0      0        2 
  18 chr18_74057967     ASom    A    T      0.5      1        2 
  18 chr18_74057967     HCab    A    T        0      0        2 
  18 chr18_74057967     HPrz    A    T        0      0        2 
  18 chr18_74057967     ZBoe    A    T        0      0        2 
  18 chr18_74057967     ZGre    A    T        0      0        2 
  18 chr18_74057967     ZHar    A    T        0      0        2 
  18 chr18_74057967   Sample    A    T        0      0        2 
  18 chr18_74059682     AAsi    G    A        0      0        2 
  18 chr18_74059682     AKia    G    A        0      0        2 
  18 chr18_74059682     AOna    G    A        0      0        2 
  18 chr18_74059682     ASom    G    A      0.5      1        2 
  18 chr18_74059682     HCab    G    A        0      0        2 
  18 chr18_74059682     HPrz    G    A        0      0        2 
  18 chr18_74059682     ZBoe    G    A        0      0        2 
  18 chr18_74059682     ZGre    G    A        0      0        2 
  18 chr18_74059682     ZHar    G    A        0      0        2 
  18 chr18_74059682   Sample    G    A        0      0        2 
  18 chr18_74093207     AAsi    G    A        0      0        2 
  18 chr18_74093207     AKia    G    A        0      0        2 
  18 chr18_74093207     AOna    G    A        0      0        2 
  18 chr18_74093207     ASom    G    A        0      0        2 
  18 chr18_74093207     HCab    G    A      0.5      1        2 
  18 chr18_74093207     HPrz    G    A      0.5      1        2 
  18 chr18_74093207     ZBoe    G    A        0      0        2 
  18 chr18_74093207     ZGre    G    A        0      0        2 
  18 chr18_74093207     ZHar    G    A        0      0        2 
  18 chr18_74093207   Sample    G    A        0      0        2 
  18 chr18_74095615     AAsi    T    C        0      0        2 
  18 chr18_74095615     AKia    T    C        0      0        2 
  18 chr18_74095615     AOna    T    C        0      0        2 
  18 chr18_74095615     ASom    T    C        0      0        2 
  18 chr18_74095615     HCab    T    C        1      2        2 
  18 chr18_74095615     HPrz    T    C        1      2        2 
  18 chr18_74095615     ZBoe    T    C        0      0        2 
  18 chr18_74095615     ZGre    T    C        0      0        2 
  18 chr18_74095615     ZHar    T    C        0      0        2 
  18 chr18_74095615   Sample    T    C        0      0        2 
  18 chr18_74102612     AAsi    A    T        0      0        2 
  18 chr18_74102612     AKia    A    T        1      2        2 
  18 chr18_74102612     AOna    A    T        0      0        2 
  18 chr18_74102612     ASom    A    T        0      0        2 
  18 chr18_74102612     HCab    A    T        0      0        2 
  18 chr18_74102612     HPrz    A    T        0      0        2 
  18 chr18_74102612     ZBoe    A    T        0      0        2 
  18 chr18_74102612     ZGre    A    T        0      0        2 
  18 chr18_74102612     ZHar    A    T        0      0        2 
  18 chr18_74102612   Sample    A    T        0      0        2 
  18 chr18_74111468     AAsi    A    G        0      0        2 
  18 chr18_74111468     AKia    A    G        0      0        2 
  18 chr18_74111468     AOna    A    G        0      0        2 
  18 chr18_74111468     ASom    A    G        0      0        2 
  18 chr18_74111468     HCab    A    G        1      2        2 
  18 chr18_74111468     HPrz    A    G        1      2        2 
  18 chr18_74111468     ZBoe    A    G        0      0        2 
  18 chr18_74111468     ZGre    A    G        0      0        2 
  18 chr18_74111468     ZHar    A    G        0      0        2 
  18 chr18_74111468   Sample    A    G        0      0        2 
  18 chr18_74126768     AAsi    C    T        0      0        2 
  18 chr18_74126768     AKia    C    T        1      2        2 
  18 chr18_74126768     AOna    C    T        0      0        2 
  18 chr18_74126768     ASom    C    T        0      0        2 
  18 chr18_74126768     HCab    C    T        0      0        2 
  18 chr18_74126768     HPrz    C    T        0      0        2 
  18 chr18_74126768     ZBoe    C    T        0      0        2 
  18 chr18_74126768     ZGre    C    T        0      0        2 
  18 chr18_74126768     ZHar    C    T        0      0        2 
  18 chr18_74126768   Sample    C    T        0      0        2 
  18 chr18_74127057     AAsi    C    G        1      2        2 
  18 chr18_74127057     AKia    C    G        0      0        2 
  18 chr18_74127057     AOna    C    G        0      0        2 
  18 chr18_74127057     ASom    C    G        1      2        2 
  18 chr18_74127057     HCab    C    G        0      0        2 
  18 chr18_74127057     HPrz    C    G        0      0        2 
  18 chr18_74127057     ZBoe    C    G        0      0        2 
  18 chr18_74127057     ZGre    C    G        0      0        2 
  18 chr18_74127057     ZHar    C    G        0      0        2 
  18 chr18_74127057   Sample    C    G        1      2        2 
  18 chr18_74140944     AAsi    G    T        0      0        2 
  18 chr18_74140944     AKia    G    T        0      0        2 
  18 chr18_74140944     AOna    G    T        0      0        2 
  18 chr18_74140944     ASom    G    T        0      0        2 
  18 chr18_74140944     HCab    G    T        1      2        2 
  18 chr18_74140944     HPrz    G    T        1      2        2 
  18 chr18_74140944     ZBoe    G    T        0      0        2 
  18 chr18_74140944     ZGre    G    T        0      0        2 
  18 chr18_74140944     ZHar    G    T        0      0        2 
  18 chr18_74140944   Sample    G    T        0      0        2 
  18 chr18_74146667     AAsi    G    A        0      0        2 
  18 chr18_74146667     AKia    G    A        0      0        2 
  18 chr18_74146667     AOna    G    A        0      0        2 
  18 chr18_74146667     ASom    G    A        0      0        2 
  18 chr18_74146667     HCab    G    A        1      2        2 
  18 chr18_74146667     HPrz    G    A        1      2        2 
  18 chr18_74146667     ZBoe    G    A        0      0        2 
  18 chr18_74146667     ZGre    G    A        0      0        2 
  18 chr18_74146667     ZHar    G    A        0      0        2 
  18 chr18_74146667   Sample    G    A        0      0        2 
  18 chr18_74148707     AAsi    C    T        0      0        2 
  18 chr18_74148707     AKia    C    T        0      0        2 
  18 chr18_74148707     AOna    C    T        0      0        2 
  18 chr18_74148707     ASom    C    T        0      0        2 
  18 chr18_74148707     HCab    C    T        0      0        2 
  18 chr18_74148707     HPrz    C    T        0      0        2 
  18 chr18_74148707     ZBoe    C    T        1      2        2 
  18 chr18_74148707     ZGre    C    T        0      0        2 
  18 chr18_74148707     ZHar    C    T        0      0        2 
  18 chr18_74148707   Sample    C    T        0      0        2 
  18 chr18_74150647     AAsi    T    C        0      0        2 
  18 chr18_74150647     AKia    T    C        0      0        2 
  18 chr18_74150647     AOna    T    C        0      0        2 
  18 chr18_74150647     ASom    T    C        0      0        2 
  18 chr18_74150647     HCab    T    C        0      0        2 
  18 chr18_74150647     HPrz    T    C        0      0        2 
  18 chr18_74150647     ZBoe    T    C      0.5      1        2 
  18 chr18_74150647     ZGre    T    C        0      0        2 
  18 chr18_74150647     ZHar    T    C        0      0        2 
  18 chr18_74150647   Sample    T    C        0      0        2 
  18 chr18_74170086     AAsi    C    T        1      2        2 
  18 chr18_74170086     AKia    C    T        1      2        2 
  18 chr18_74170086     AOna    C    T        0      0        2 
  18 chr18_74170086     ASom    C    T        1      2        2 
  18 chr18_74170086     HCab    C    T        0      0        2 
  18 chr18_74170086     HPrz    C    T        0      0        2 
  18 chr18_74170086     ZBoe    C    T        0      0        2 
  18 chr18_74170086     ZGre    C    T        0      0        2 
  18 chr18_74170086     ZHar    C    T        0      0        2 
  18 chr18_74170086   Sample    C    T        1      2        2 
  18 chr18_74176800     AAsi    C    T        0      0        2 
  18 chr18_74176800     AKia    C    T        0      0        2 
  18 chr18_74176800     AOna    C    T        0      0        2 
  18 chr18_74176800     ASom    C    T      0.5      1        2 
  18 chr18_74176800     HCab    C    T        0      0        2 
  18 chr18_74176800     HPrz    C    T        0      0        2 
  18 chr18_74176800     ZBoe    C    T        0      0        2 
  18 chr18_74176800     ZGre    C    T        0      0        2 
  18 chr18_74176800     ZHar    C    T        0      0        2 
  18 chr18_74176800   Sample    C    T        1      2        2 
  18 chr18_74176903     AAsi    T    C        0      0        2 
  18 chr18_74176903     AKia    T    C        0      0        2 
  18 chr18_74176903     AOna    T    C        1      2        2 
  18 chr18_74176903     ASom    T    C        0      0        2 
  18 chr18_74176903     HCab    T    C        0      0        2 
  18 chr18_74176903     HPrz    T    C        0      0        2 
  18 chr18_74176903     ZBoe    T    C        0      0        2 
  18 chr18_74176903     ZGre    T    C        0      0        2 
  18 chr18_74176903     ZHar    T    C        0      0        2 
  18 chr18_74176903   Sample    T    C        0      0        2 
  18 chr18_74180920     AAsi    T    C        0      0        2 
  18 chr18_74180920     AKia    T    C        0      0        2 
  18 chr18_74180920     AOna    T    C        0      0        2 
  18 chr18_74180920     ASom    T    C        0      0        2 
  18 chr18_74180920     HCab    T    C        0      0        2 
  18 chr18_74180920     HPrz    T    C        0      0        2 
  18 chr18_74180920     ZBoe    T    C        0      0        2 
  18 chr18_74180920     ZGre    T    C      0.5      1        2 
  18 chr18_74180920     ZHar    T    C        0      0        2 
  18 chr18_74180920   Sample    T    C        0      0        2 
  18 chr18_74183435     AAsi    C    T        0      0        2 
  18 chr18_74183435     AKia    C    T        0      0        2 
  18 chr18_74183435     AOna    C    T        0      0        2 
  18 chr18_74183435     ASom    C    T        0      0        2 
  18 chr18_74183435     HCab    C    T        1      2        2 
  18 chr18_74183435     HPrz    C    T        1      2        2 
  18 chr18_74183435     ZBoe    C    T        0      0        2 
  18 chr18_74183435     ZGre    C    T        0      0        2 
  18 chr18_74183435     ZHar    C    T        0      0        2 
  18 chr18_74183435   Sample    C    T        0      0        2 
  18 chr18_74190937     AAsi    A    G      0.5      1        2 
  18 chr18_74190937     AKia    A    G        0      0        2 
  18 chr18_74190937     AOna    A    G        0      0        2 
  18 chr18_74190937     ASom    A    G        0      0        2 
  18 chr18_74190937     HCab    A    G        0      0        2 
  18 chr18_74190937     HPrz    A    G        0      0        2 
  18 chr18_74190937     ZBoe    A    G        0      0        2 
  18 chr18_74190937     ZGre    A    G        0      0        2 
  18 chr18_74190937     ZHar    A    G        0      0        2 
  18 chr18_74190937   Sample    A    G        0      0        2 
  18 chr18_74191683     AAsi    G    A        1      2        2 
  18 chr18_74191683     AKia    G    A        0      0        2 
  18 chr18_74191683     AOna    G    A        0      0        2 
  18 chr18_74191683     ASom    G    A        1      2        2 
  18 chr18_74191683     HCab    G    A        0      0        2 
  18 chr18_74191683     HPrz    G    A        0      0        2 
  18 chr18_74191683     ZBoe    G    A        0      0        2 
  18 chr18_74191683     ZGre    G    A        0      0        2 
  18 chr18_74191683     ZHar    G    A        0      0        2 
  18 chr18_74191683   Sample    G    A        1      2        2 
  18 chr18_74194574     AAsi    T    C        0      0        2 
  18 chr18_74194574     AKia    T    C        0      0        2 
  18 chr18_74194574     AOna    T    C        0      0        2 
  18 chr18_74194574     ASom    T    C        0      0        2 
  18 chr18_74194574     HCab    T    C      0.5      1        2 
  18 chr18_74194574     HPrz    T    C        1      2        2 
  18 chr18_74194574     ZBoe    T    C        0      0        2 
  18 chr18_74194574     ZGre    T    C        0      0        2 
  18 chr18_74194574     ZHar    T    C        0      0        2 
  18 chr18_74194574   Sample    T    C        0      0        2 
  18 chr18_74194625     AAsi    A    G        0      0        2 
  18 chr18_74194625     AKia    A    G        0      0        2 
  18 chr18_74194625     AOna    A    G        0      0        2 
  18 chr18_74194625     ASom    A    G        0      0        2 
  18 chr18_74194625     HCab    A    G        1      2        2 
  18 chr18_74194625     HPrz    A    G        1      2        2 
  18 chr18_74194625     ZBoe    A    G        0      0        2 
  18 chr18_74194625     ZGre    A    G        0      0        2 
  18 chr18_74194625     ZHar    A    G        0      0        2 
  18 chr18_74194625   Sample    A    G        0      0        2 
  18 chr18_74195387     AAsi    A    C        0      0        2 
  18 chr18_74195387     AKia    A    C        0      0        2 
  18 chr18_74195387     AOna    A    C        0      0        2 
  18 chr18_74195387     ASom    A    C        0      0        2 
  18 chr18_74195387     HCab    A    C        1      2        2 
  18 chr18_74195387     HPrz    A    C        1      2        2 
  18 chr18_74195387     ZBoe    A    C        0      0        2 
  18 chr18_74195387     ZGre    A    C        0      0        2 
  18 chr18_74195387     ZHar    A    C        0      0        2 
  18 chr18_74195387   Sample    A    C        0      0        2 
  18 chr18_74201299     AAsi    C    A        0      0        2 
  18 chr18_74201299     AKia    C    A        0      0        2 
  18 chr18_74201299     AOna    C    A        0      0        2 
  18 chr18_74201299     ASom    C    A        0      0        2 
  18 chr18_74201299     HCab    C    A        0      0        2 
  18 chr18_74201299     HPrz    C    A        0      0        2 
  18 chr18_74201299     ZBoe    C    A        0      0        2 
  18 chr18_74201299     ZGre    C    A        0      0        2 
  18 chr18_74201299     ZHar    C    A        1      2        2 
  18 chr18_74201299   Sample    C    A        0      0        2 
  18 chr18_74207357     AAsi    C    A        0      0        2 
  18 chr18_74207357     AKia    C    A        0      0        2 
  18 chr18_74207357     AOna    C    A        0      0        2 
  18 chr18_74207357     ASom    C    A      0.5      1        2 
  18 chr18_74207357     HCab    C    A        0      0        2 
  18 chr18_74207357     HPrz    C    A        0      0        2 
  18 chr18_74207357     ZBoe    C    A        0      0        2 
  18 chr18_74207357     ZGre    C    A        0      0        2 
  18 chr18_74207357     ZHar    C    A        0      0        2 
  18 chr18_74207357   Sample    C    A        0      0        2 
  18 chr18_74212259     AAsi    G    T        0      0        2 
  18 chr18_74212259     AKia    G    T        0      0        2 
  18 chr18_74212259     AOna    G    T        0      0        2 
  18 chr18_74212259     ASom    G    T        0      0        2 
  18 chr18_74212259     HCab    G    T        1      2        2 
  18 chr18_74212259     HPrz    G    T        1      2        2 
  18 chr18_74212259     ZBoe    G    T        0      0        2 
  18 chr18_74212259     ZGre    G    T        0      0        2 
  18 chr18_74212259     ZHar    G    T        0      0        2 
  18 chr18_74212259   Sample    G    T        0      0        2 
  18 chr18_74215013     AAsi    C    G        0      0        2 
  18 chr18_74215013     AKia    C    G        0      0        2 
  18 chr18_74215013     AOna    C    G        1      2        2 
  18 chr18_74215013     ASom    C    G        0      0        2 
  18 chr18_74215013     HCab    C    G        0      0        2 
  18 chr18_74215013     HPrz    C    G        0      0        2 
  18 chr18_74215013     ZBoe    C    G        0      0        2 
  18 chr18_74215013     ZGre    C    G        0      0        2 
  18 chr18_74215013     ZHar    C    G        0      0        2 
  18 chr18_74215013   Sample    C    G        0      0        2 
  18 chr18_74217284     AAsi    T    C        0      0        2 
  18 chr18_74217284     AKia    T    C        0      0        2 
  18 chr18_74217284     AOna    T    C        0      0        2 
  18 chr18_74217284     ASom    T    C        0      0        2 
  18 chr18_74217284     HCab    T    C        0      0        2 
  18 chr18_74217284     HPrz    T    C        0      0        2 
  18 chr18_74217284     ZBoe    T    C        1      2        2 
  18 chr18_74217284     ZGre    T    C        1      2        2 
  18 chr18_74217284     ZHar    T    C        1      2        2 
  18 chr18_74217284   Sample    T    C        0      0        2 
  18 chr18_74222476     AAsi    G    T        0      0        2 
  18 chr18_74222476     AKia    G    T        1      2        2 
  18 chr18_74222476     AOna    G    T        1      2        2 
  18 chr18_74222476     ASom    G    T        0      0        2 
  18 chr18_74222476     HCab    G    T        0      0        2 
  18 chr18_74222476     HPrz    G    T        0      0        2 
  18 chr18_74222476     ZBoe    G    T        0      0        2 
  18 chr18_74222476     ZGre    G    T        0      0        2 
  18 chr18_74222476     ZHar    G    T        0      0        2 
  18 chr18_74222476   Sample    G    T        0      0        2 
  18 chr18_74225061     AAsi    C    G        0      0        2 
  18 chr18_74225061     AKia    C    G        1      2        2 
  18 chr18_74225061     AOna    C    G        0      0        2 
  18 chr18_74225061     ASom    C    G        0      0        2 
  18 chr18_74225061     HCab    C    G        0      0        2 
  18 chr18_74225061     HPrz    C    G        0      0        2 
  18 chr18_74225061     ZBoe    C    G        0      0        2 
  18 chr18_74225061     ZGre    C    G        0      0        2 
  18 chr18_74225061     ZHar    C    G        0      0        2 
  18 chr18_74225061   Sample    C    G        0      0        2 
  18 chr18_74225998     AAsi    C    G        0      0        2 
  18 chr18_74225998     AKia    C    G        0      0        2 
  18 chr18_74225998     AOna    C    G        0      0        2 
  18 chr18_74225998     ASom    C    G        0      0        2 
  18 chr18_74225998     HCab    C    G        1      2        2 
  18 chr18_74225998     HPrz    C    G        1      2        2 
  18 chr18_74225998     ZBoe    C    G        0      0        2 
  18 chr18_74225998     ZGre    C    G        0      0        2 
  18 chr18_74225998     ZHar    C    G        0      0        2 
  18 chr18_74225998   Sample    C    G        0      0        2 
  18 chr18_74232833     AAsi    A    G        0      0        2 
  18 chr18_74232833     AKia    A    G        0      0        2 
  18 chr18_74232833     AOna    A    G        0      0        2 
  18 chr18_74232833     ASom    A    G        0      0        2 
  18 chr18_74232833     HCab    A    G        0      0        2 
  18 chr18_74232833     HPrz    A    G        0      0        2 
  18 chr18_74232833     ZBoe    A    G        0      0        2 
  18 chr18_74232833     ZGre    A    G        1      2        2 
  18 chr18_74232833     ZHar    A    G        0      0        2 
  18 chr18_74232833   Sample    A    G        0      0        2 
  18 chr18_74236366     AAsi    T    C        0      0        2 
  18 chr18_74236366     AKia    T    C        1      2        2 
  18 chr18_74236366     AOna    T    C        1      2        2 
  18 chr18_74236366     ASom    T    C        0      0        2 
  18 chr18_74236366     HCab    T    C        0      0        2 
  18 chr18_74236366     HPrz    T    C        0      0        2 
  18 chr18_74236366     ZBoe    T    C        0      0        2 
  18 chr18_74236366     ZGre    T    C        0      0        2 
  18 chr18_74236366     ZHar    T    C        0      0        2 
  18 chr18_74236366   Sample    T    C        0      0        2 
  18 chr18_74245020     AAsi    T    G        0      0        2 
  18 chr18_74245020     AKia    T    G        0      0        2 
  18 chr18_74245020     AOna    T    G        0      0        2 
  18 chr18_74245020     ASom    T    G        0      0        2 
  18 chr18_74245020     HCab    T    G        1      2        2 
  18 chr18_74245020     HPrz    T    G        1      2        2 
  18 chr18_74245020     ZBoe    T    G        0      0        2 
  18 chr18_74245020     ZGre    T    G        0      0        2 
  18 chr18_74245020     ZHar    T    G        0      0        2 
  18 chr18_74245020   Sample    T    G        0      0        2 
  18 chr18_74245071     AAsi    T    C        0      0        2 
  18 chr18_74245071     AKia    T    C        0      0        2 
  18 chr18_74245071     AOna    T    C        0      0        2 
  18 chr18_74245071     ASom    T    C        0      0        2 
  18 chr18_74245071     HCab    T    C        1      2        2 
  18 chr18_74245071     HPrz    T    C        1      2        2 
  18 chr18_74245071     ZBoe    T    C        0      0        2 
  18 chr18_74245071     ZGre    T    C        0      0        2 
  18 chr18_74245071     ZHar    T    C        0      0        2 
  18 chr18_74245071   Sample    T    C        0      0        2 
  18 chr18_74250619     AAsi    C    T        0      0        2 
  18 chr18_74250619     AKia    C    T        0      0        2 
  18 chr18_74250619     AOna    C    T        0      0        2 
  18 chr18_74250619     ASom    C    T        0      0        2 
  18 chr18_74250619     HCab    C    T        1      2        2 
  18 chr18_74250619     HPrz    C    T        1      2        2 
  18 chr18_74250619     ZBoe    C    T        0      0        2 
  18 chr18_74250619     ZGre    C    T        0      0        2 
  18 chr18_74250619     ZHar    C    T        0      0        2 
  18 chr18_74250619   Sample    C    T        0      0        2 
  18 chr18_74253439     AAsi    A    T        0      0        2 
  18 chr18_74253439     AKia    A    T        0      0        2 
  18 chr18_74253439     AOna    A    T        0      0        2 
  18 chr18_74253439     ASom    A    T        0      0        2 
  18 chr18_74253439     HCab    A    T        0      0        2 
  18 chr18_74253439     HPrz    A    T        0      0        2 
  18 chr18_74253439     ZBoe    A    T        0      0        2 
  18 chr18_74253439     ZGre    A    T        1      2        2 
  18 chr18_74253439     ZHar    A    T        0      0        2 
  18 chr18_74253439   Sample    A    T        0      0        2 
  18 chr18_74256884     AAsi    T    C        0      0        2 
  18 chr18_74256884     AKia    T    C        1      2        2 
  18 chr18_74256884     AOna    T    C        0      0        2 
  18 chr18_74256884     ASom    T    C        0      0        2 
  18 chr18_74256884     HCab    T    C        0      0        2 
  18 chr18_74256884     HPrz    T    C        0      0        2 
  18 chr18_74256884     ZBoe    T    C        0      0        2 
  18 chr18_74256884     ZGre    T    C        0      0        2 
  18 chr18_74256884     ZHar    T    C        0      0        2 
  18 chr18_74256884   Sample    T    C        0      0        2 
  18 chr18_74263752     AAsi    A    G        0      0        2 
  18 chr18_74263752     AKia    A    G        0      0        2 
  18 chr18_74263752     AOna    A    G        0      0        2 
  18 chr18_74263752     ASom    A    G      0.5      1        2 
  18 chr18_74263752     HCab    A    G        0      0        2 
  18 chr18_74263752     HPrz    A    G        0      0        2 
  18 chr18_74263752     ZBoe    A    G        0      0        2 
  18 chr18_74263752     ZGre    A    G        0      0        2 
  18 chr18_74263752     ZHar    A    G        0      0        2 
  18 chr18_74263752   Sample    A    G        0      0        2 
  18 chr18_74265186     AAsi    A    G        1      2        2 
  18 chr18_74265186     AKia    A    G        0      0        2 
  18 chr18_74265186     AOna    A    G        0      0        2 
  18 chr18_74265186     ASom    A    G        1      2        2 
  18 chr18_74265186     HCab    A    G        0      0        2 
  18 chr18_74265186     HPrz    A    G        0      0        2 
  18 chr18_74265186     ZBoe    A    G        0      0        2 
  18 chr18_74265186     ZGre    A    G        0      0        2 
  18 chr18_74265186     ZHar    A    G        0      0        2 
  18 chr18_74265186   Sample    A    G        1      2        2 
  18 chr18_74266146     AAsi    T    C        0      0        2 
  18 chr18_74266146     AKia    T    C        0      0        2 
  18 chr18_74266146     AOna    T    C        0      0        2 
  18 chr18_74266146     ASom    T    C        0      0        2 
  18 chr18_74266146     HCab    T    C        0      0        2 
  18 chr18_74266146     HPrz    T    C        0      0        2 
  18 chr18_74266146     ZBoe    T    C        0      0        2 
  18 chr18_74266146     ZGre    T    C        0      0        2 
  18 chr18_74266146     ZHar    T    C        1      2        2 
  18 chr18_74266146   Sample    T    C        0      0        2 
  18 chr18_74266975     AAsi    C    T        0      0        2 
  18 chr18_74266975     AKia    C    T        0      0        2 
  18 chr18_74266975     AOna    C    T        0      0        2 
  18 chr18_74266975     ASom    C    T        0      0        2 
  18 chr18_74266975     HCab    C    T        1      2        2 
  18 chr18_74266975     HPrz    C    T        1      2        2 
  18 chr18_74266975     ZBoe    C    T        0      0        2 
  18 chr18_74266975     ZGre    C    T        0      0        2 
  18 chr18_74266975     ZHar    C    T        0      0        2 
  18 chr18_74266975   Sample    C    T        0      0        2 
  18 chr18_74267298     AAsi    G    A        0      0        2 
  18 chr18_74267298     AKia    G    A      0.5      1        2 
  18 chr18_74267298     AOna    G    A        0      0        2 
  18 chr18_74267298     ASom    G    A        0      0        2 
  18 chr18_74267298     HCab    G    A        0      0        2 
  18 chr18_74267298     HPrz    G    A        0      0        2 
  18 chr18_74267298     ZBoe    G    A        0      0        2 
  18 chr18_74267298     ZGre    G    A        0      0        2 
  18 chr18_74267298     ZHar    G    A        0      0        2 
  18 chr18_74267298   Sample    G    A        0      0        2 
  18 chr18_74267994     AAsi    A    T        0      0        2 
  18 chr18_74267994     AKia    A    T        0      0        2 
  18 chr18_74267994     AOna    A    T        0      0        2 
  18 chr18_74267994     ASom    A    T        0      0        2 
  18 chr18_74267994     HCab    A    T        0      0        2 
  18 chr18_74267994     HPrz    A    T        0      0        2 
  18 chr18_74267994     ZBoe    A    T      0.5      1        2 
  18 chr18_74267994     ZGre    A    T        0      0        2 
  18 chr18_74267994     ZHar    A    T        0      0        2 
  18 chr18_74267994   Sample    A    T        0      0        2 
  18 chr18_74269669     AAsi    G    T        0      0        2 
  18 chr18_74269669     AKia    G    T        0      0        2 
  18 chr18_74269669     AOna    G    T        0      0        2 
  18 chr18_74269669     ASom    G    T        0      0        2 
  18 chr18_74269669     HCab    G    T        0      0        2 
  18 chr18_74269669     HPrz    G    T        0      0        2 
  18 chr18_74269669     ZBoe    G    T        0      0        2 
  18 chr18_74269669     ZGre    G    T        1      2        2 
  18 chr18_74269669     ZHar    G    T        0      0        2 
  18 chr18_74269669   Sample    G    T        0      0        2 
  18 chr18_74275203     AAsi    T    G        0      0        2 
  18 chr18_74275203     AKia    T    G        0      0        2 
  18 chr18_74275203     AOna    T    G        0      0        2 
  18 chr18_74275203     ASom    T    G        0      0        2 
  18 chr18_74275203     HCab    T    G        1      2        2 
  18 chr18_74275203     HPrz    T    G        1      2        2 
  18 chr18_74275203     ZBoe    T    G        0      0        2 
  18 chr18_74275203     ZGre    T    G        0      0        2 
  18 chr18_74275203     ZHar    T    G        0      0        2 
  18 chr18_74275203   Sample    T    G        0      0        2 
  18 chr18_74275481     AAsi    T    G        0      0        2 
  18 chr18_74275481     AKia    T    G        0      0        2 
  18 chr18_74275481     AOna    T    G        0      0        2 
  18 chr18_74275481     ASom    T    G        0      0        2 
  18 chr18_74275481     HCab    T    G        0      0        2 
  18 chr18_74275481     HPrz    T    G        0      0        2 
  18 chr18_74275481     ZBoe    T    G      0.5      1        2 
  18 chr18_74275481     ZGre    T    G        0      0        2 
  18 chr18_74275481     ZHar    T    G        0      0        2 
  18 chr18_74275481   Sample    T    G        0      0        2 
  18 chr18_74296826     AAsi    C    T        0      0        2 
  18 chr18_74296826     AKia    C    T        0      0        2 
  18 chr18_74296826     AOna    C    T        0      0        2 
  18 chr18_74296826     ASom    C    T        0      0        2 
  18 chr18_74296826     HCab    C    T        0      0        2 
  18 chr18_74296826     HPrz    C    T        0      0        2 
  18 chr18_74296826     ZBoe    C    T        0      0        2 
  18 chr18_74296826     ZGre    C    T      0.5      1        2 
  18 chr18_74296826     ZHar    C    T        0      0        2 
  18 chr18_74296826   Sample    C    T        0      0        2 
  18 chr18_74299642     AAsi    C    T        0      0        2 
  18 chr18_74299642     AKia    C    T        0      0        2 
  18 chr18_74299642     AOna    C    T        0      0        2 
  18 chr18_74299642     ASom    C    T        0      0        2 
  18 chr18_74299642     HCab    C    T        0      0        2 
  18 chr18_74299642     HPrz    C    T        0      0        2 
  18 chr18_74299642     ZBoe    C    T        1      2        2 
  18 chr18_74299642     ZGre    C    T        0      0        2 
  18 chr18_74299642     ZHar    C    T        0      0        2 
  18 chr18_74299642   Sample    C    T        0      0        2 
  18 chr18_74305299     AAsi    C    T        0      0        2 
  18 chr18_74305299     AKia    C    T        0      0        2 
  18 chr18_74305299     AOna    C    T        1      2        2 
  18 chr18_74305299     ASom    C    T        0      0        2 
  18 chr18_74305299     HCab    C    T        0      0        2 
  18 chr18_74305299     HPrz    C    T        0      0        2 
  18 chr18_74305299     ZBoe    C    T        0      0        2 
  18 chr18_74305299     ZGre    C    T        0      0        2 
  18 chr18_74305299     ZHar    C    T        0      0        2 
  18 chr18_74305299   Sample    C    T        0      0        2 
  18 chr18_74319900     AAsi    A    G        0      0        2 
  18 chr18_74319900     AKia    A    G        0      0        2 
  18 chr18_74319900     AOna    A    G        0      0        2 
  18 chr18_74319900     ASom    A    G        0      0        2 
  18 chr18_74319900     HCab    A    G        0      0        2 
  18 chr18_74319900     HPrz    A    G        0      0        2 
  18 chr18_74319900     ZBoe    A    G        0      0        2 
  18 chr18_74319900     ZGre    A    G        1      2        2 
  18 chr18_74319900     ZHar    A    G        0      0        2 
  18 chr18_74319900   Sample    A    G        0      0        2 
  18 chr18_74324987     AAsi    A    G        0      0        2 
  18 chr18_74324987     AKia    A    G        0      0        2 
  18 chr18_74324987     AOna    A    G        0      0        2 
  18 chr18_74324987     ASom    A    G        1      2        2 
  18 chr18_74324987     HCab    A    G        0      0        2 
  18 chr18_74324987     HPrz    A    G        0      0        2 
  18 chr18_74324987     ZBoe    A    G        0      0        2 
  18 chr18_74324987     ZGre    A    G        0      0        2 
  18 chr18_74324987     ZHar    A    G        0      0        2 
  18 chr18_74324987   Sample    A    G        0      0        2 
  18 chr18_74327124     AAsi    C    A        0      0        2 
  18 chr18_74327124     AKia    C    A        0      0        2 
  18 chr18_74327124     AOna    C    A        0      0        2 
  18 chr18_74327124     ASom    C    A        0      0        2 
  18 chr18_74327124     HCab    C    A        0      0        2 
  18 chr18_74327124     HPrz    C    A        0      0        2 
  18 chr18_74327124     ZBoe    C    A        0      0        2 
  18 chr18_74327124     ZGre    C    A      0.5      1        2 
  18 chr18_74327124     ZHar    C    A        0      0        2 
  18 chr18_74327124   Sample    C    A        0      0        2 
  18 chr18_74328914     AAsi    C    T        0      0        2 
  18 chr18_74328914     AKia    C    T        0      0        2 
  18 chr18_74328914     AOna    C    T        0      0        2 
  18 chr18_74328914     ASom    C    T        0      0        2 
  18 chr18_74328914     HCab    C    T        0      0        2 
  18 chr18_74328914     HPrz    C    T        0      0        2 
  18 chr18_74328914     ZBoe    C    T        0      0        2 
  18 chr18_74328914     ZGre    C    T        0      0        2 
  18 chr18_74328914     ZHar    C    T      0.5      1        2 
  18 chr18_74328914   Sample    C    T        0      0        2 
  18 chr18_74330081     AAsi    G    A        0      0        2 
  18 chr18_74330081     AKia    G    A        0      0        2 
  18 chr18_74330081     AOna    G    A        0      0        2 
  18 chr18_74330081     ASom    G    A        0      0        2 
  18 chr18_74330081     HCab    G    A        0      0        2 
  18 chr18_74330081     HPrz    G    A        0      0        2 
  18 chr18_74330081     ZBoe    G    A      0.5      1        2 
  18 chr18_74330081     ZGre    G    A        0      0        2 
  18 chr18_74330081     ZHar    G    A        0      0        2 
  18 chr18_74330081   Sample    G    A        0      0        2 
  18 chr18_74338327     AAsi    G    T        0      0        2 
  18 chr18_74338327     AKia    G    T        0      0        2 
  18 chr18_74338327     AOna    G    T        0      0        2 
  18 chr18_74338327     ASom    G    T        0      0        2 
  18 chr18_74338327     HCab    G    T        1      2        2 
  18 chr18_74338327     HPrz    G    T        1      2        2 
  18 chr18_74338327     ZBoe    G    T        0      0        2 
  18 chr18_74338327     ZGre    G    T        0      0        2 
  18 chr18_74338327     ZHar    G    T        0      0        2 
  18 chr18_74338327   Sample    G    T        0      0        2 
  18 chr18_74345077     AAsi    A    G        0      0        2 
  18 chr18_74345077     AKia    A    G        0      0        2 
  18 chr18_74345077     AOna    A    G        1      2        2 
  18 chr18_74345077     ASom    A    G        0      0        2 
  18 chr18_74345077     HCab    A    G        0      0        2 
  18 chr18_74345077     HPrz    A    G        0      0        2 
  18 chr18_74345077     ZBoe    A    G        0      0        2 
  18 chr18_74345077     ZGre    A    G        0      0        2 
  18 chr18_74345077     ZHar    A    G        0      0        2 
  18 chr18_74345077   Sample    A    G        0      0        2 
  18 chr18_74346261     AAsi    C    G        0      0        2 
  18 chr18_74346261     AKia    C    G        0      0        2 
  18 chr18_74346261     AOna    C    G        0      0        2 
  18 chr18_74346261     ASom    C    G        0      0        2 
  18 chr18_74346261     HCab    C    G        0      0        2 
  18 chr18_74346261     HPrz    C    G        0      0        2 
  18 chr18_74346261     ZBoe    C    G        0      0        2 
  18 chr18_74346261     ZGre    C    G        0      0        2 
  18 chr18_74346261     ZHar    C    G        1      2        2 
  18 chr18_74346261   Sample    C    G        0      0        2 
  18 chr18_74352657     AAsi    C    G        0      0        2 
  18 chr18_74352657     AKia    C    G        0      0        2 
  18 chr18_74352657     AOna    C    G        0      0        2 
  18 chr18_74352657     ASom    C    G        0      0        2 
  18 chr18_74352657     HCab    C    G        1      2        2 
  18 chr18_74352657     HPrz    C    G        1      2        2 
  18 chr18_74352657     ZBoe    C    G        0      0        2 
  18 chr18_74352657     ZGre    C    G        0      0        2 
  18 chr18_74352657     ZHar    C    G        0      0        2 
  18 chr18_74352657   Sample    C    G        0      0        2 
  18 chr18_74354181     AAsi    C    T        0      0        2 
  18 chr18_74354181     AKia    C    T        1      2        2 
  18 chr18_74354181     AOna    C    T        1      2        2 
  18 chr18_74354181     ASom    C    T        0      0        2 
  18 chr18_74354181     HCab    C    T        0      0        2 
  18 chr18_74354181     HPrz    C    T        0      0        2 
  18 chr18_74354181     ZBoe    C    T        0      0        2 
  18 chr18_74354181     ZGre    C    T        0      0        2 
  18 chr18_74354181     ZHar    C    T        0      0        2 
  18 chr18_74354181   Sample    C    T        0      0        2 
  18 chr18_74357865     AAsi    A    G        0      0        2 
  18 chr18_74357865     AKia    A    G        0      0        2 
  18 chr18_74357865     AOna    A    G        0      0        2 
  18 chr18_74357865     ASom    A    G        0      0        2 
  18 chr18_74357865     HCab    A    G        0      0        2 
  18 chr18_74357865     HPrz    A    G        0      0        2 
  18 chr18_74357865     ZBoe    A    G        0      0        2 
  18 chr18_74357865     ZGre    A    G        1      2        2 
  18 chr18_74357865     ZHar    A    G        0      0        2 
  18 chr18_74357865   Sample    A    G        0      0        2 
  18 chr18_74372494     AAsi    A    G        0      0        2 
  18 chr18_74372494     AKia    A    G        0      0        2 
  18 chr18_74372494     AOna    A    G        0      0        2 
  18 chr18_74372494     ASom    A    G        0      0        2 
  18 chr18_74372494     HCab    A    G        1      2        2 
  18 chr18_74372494     HPrz    A    G        1      2        2 
  18 chr18_74372494     ZBoe    A    G        0      0        2 
  18 chr18_74372494     ZGre    A    G        0      0        2 
  18 chr18_74372494     ZHar    A    G        0      0        2 
  18 chr18_74372494   Sample    A    G        0      0        2 
  18 chr18_74374584     AAsi    T    A        0      0        2 
  18 chr18_74374584     AKia    T    A        0      0        2 
  18 chr18_74374584     AOna    T    A        0      0        2 
  18 chr18_74374584     ASom    T    A        0      0        2 
  18 chr18_74374584     HCab    T    A        1      2        2 
  18 chr18_74374584     HPrz    T    A        1      2        2 
  18 chr18_74374584     ZBoe    T    A        0      0        2 
  18 chr18_74374584     ZGre    T    A        0      0        2 
  18 chr18_74374584     ZHar    T    A        0      0        2 
  18 chr18_74374584   Sample    T    A        0      0        2 
  18 chr18_74378219     AAsi    G    A        0      0        2 
  18 chr18_74378219     AKia    G    A        0      0        2 
  18 chr18_74378219     AOna    G    A        0      0        2 
  18 chr18_74378219     ASom    G    A        0      0        2 
  18 chr18_74378219     HCab    G    A        1      2        2 
  18 chr18_74378219     HPrz    G    A        1      2        2 
  18 chr18_74378219     ZBoe    G    A        0      0        2 
  18 chr18_74378219     ZGre    G    A        0      0        2 
  18 chr18_74378219     ZHar    G    A        0      0        2 
  18 chr18_74378219   Sample    G    A        0      0        2 
  18 chr18_74388805     AAsi    G    A        0      0        2 
  18 chr18_74388805     AKia    G    A        0      0        2 
  18 chr18_74388805     AOna    G    A        0      0        2 
  18 chr18_74388805     ASom    G    A        0      0        2 
  18 chr18_74388805     HCab    G    A        1      2        2 
  18 chr18_74388805     HPrz    G    A        1      2        2 
  18 chr18_74388805     ZBoe    G    A        0      0        2 
  18 chr18_74388805     ZGre    G    A        0      0        2 
  18 chr18_74388805     ZHar    G    A        0      0        2 
  18 chr18_74388805   Sample    G    A        0      0        2 
  18 chr18_74394898     AAsi    A    G      0.5      1        2 
  18 chr18_74394898     AKia    A    G        0      0        2 
  18 chr18_74394898     AOna    A    G        0      0        2 
  18 chr18_74394898     ASom    A    G        0      0        2 
  18 chr18_74394898     HCab    A    G        0      0        2 
  18 chr18_74394898     HPrz    A    G        0      0        2 
  18 chr18_74394898     ZBoe    A    G        0      0        2 
  18 chr18_74394898     ZGre    A    G        0      0        2 
  18 chr18_74394898     ZHar    A    G        0      0        2 
  18 chr18_74394898   Sample    A    G        0      0        2 
  18 chr18_74397942     AAsi    T    G        1      2        2 
  18 chr18_74397942     AKia    T    G        0      0        2 
  18 chr18_74397942     AOna    T    G        0      0        2 
  18 chr18_74397942     ASom    T    G        0      0        2 
  18 chr18_74397942     HCab    T    G        0      0        2 
  18 chr18_74397942     HPrz    T    G        0      0        2 
  18 chr18_74397942     ZBoe    T    G        0      0        2 
  18 chr18_74397942     ZGre    T    G        0      0        2 
  18 chr18_74397942     ZHar    T    G        0      0        2 
  18 chr18_74397942   Sample    T    G        1      2        2 
  18 chr18_74404306     AAsi    A    G        0      0        2 
  18 chr18_74404306     AKia    A    G        0      0        2 
  18 chr18_74404306     AOna    A    G        0      0        2 
  18 chr18_74404306     ASom    A    G        0      0        2 
  18 chr18_74404306     HCab    A    G        1      2        2 
  18 chr18_74404306     HPrz    A    G        1      2        2 
  18 chr18_74404306     ZBoe    A    G        0      0        2 
  18 chr18_74404306     ZGre    A    G        0      0        2 
  18 chr18_74404306     ZHar    A    G        0      0        2 
  18 chr18_74404306   Sample    A    G        0      0        2 
  18 chr18_74405135     AAsi    T    C        0      0        2 
  18 chr18_74405135     AKia    T    C        0      0        2 
  18 chr18_74405135     AOna    T    C        0      0        2 
  18 chr18_74405135     ASom    T    C        0      0        2 
  18 chr18_74405135     HCab    T    C        1      2        2 
  18 chr18_74405135     HPrz    T    C        1      2        2 
  18 chr18_74405135     ZBoe    T    C        0      0        2 
  18 chr18_74405135     ZGre    T    C      0.5      1        2 
  18 chr18_74405135     ZHar    T    C        0      0        2 
  18 chr18_74405135   Sample    T    C        0      0        2 
  18 chr18_74409461     AAsi    G    T        0      0        2 
  18 chr18_74409461     AKia    G    T        0      0        2 
  18 chr18_74409461     AOna    G    T        0      0        2 
  18 chr18_74409461     ASom    G    T        0      0        2 
  18 chr18_74409461     HCab    G    T        1      2        2 
  18 chr18_74409461     HPrz    G    T        1      2        2 
  18 chr18_74409461     ZBoe    G    T        0      0        2 
  18 chr18_74409461     ZGre    G    T        0      0        2 
  18 chr18_74409461     ZHar    G    T        0      0        2 
  18 chr18_74409461   Sample    G    T        0      0        2 
  18 chr18_74409625     AAsi    A    C        0      0        2 
  18 chr18_74409625     AKia    A    C        0      0        2 
  18 chr18_74409625     AOna    A    C        0      0        2 
  18 chr18_74409625     ASom    A    C        0      0        2 
  18 chr18_74409625     HCab    A    C        0      0        2 
  18 chr18_74409625     HPrz    A    C        0      0        2 
  18 chr18_74409625     ZBoe    A    C        0      0        2 
  18 chr18_74409625     ZGre    A    C        1      2        2 
  18 chr18_74409625     ZHar    A    C        0      0        2 
  18 chr18_74409625   Sample    A    C        0      0        2 
  18 chr18_74410945     AAsi    T    G      0.5      1        2 
  18 chr18_74410945     AKia    T    G        0      0        2 
  18 chr18_74410945     AOna    T    G        0      0        2 
  18 chr18_74410945     ASom    T    G        0      0        2 
  18 chr18_74410945     HCab    T    G        0      0        2 
  18 chr18_74410945     HPrz    T    G        0      0        2 
  18 chr18_74410945     ZBoe    T    G        0      0        2 
  18 chr18_74410945     ZGre    T    G        0      0        2 
  18 chr18_74410945     ZHar    T    G        0      0        2 
  18 chr18_74410945   Sample    T    G        0      0        2 
  18 chr18_74413951     AAsi    T    C        0      0        2 
  18 chr18_74413951     AKia    T    C        0      0        2 
  18 chr18_74413951     AOna    T    C        0      0        2 
  18 chr18_74413951     ASom    T    C      0.5      1        2 
  18 chr18_74413951     HCab    T    C        0      0        2 
  18 chr18_74413951     HPrz    T    C        0      0        2 
  18 chr18_74413951     ZBoe    T    C        0      0        2 
  18 chr18_74413951     ZGre    T    C        0      0        2 
  18 chr18_74413951     ZHar    T    C        0      0        2 
  18 chr18_74413951   Sample    T    C        0      0        2 
  18 chr18_74415182     AAsi    G    A        0      0        2 
  18 chr18_74415182     AKia    G    A        0      0        2 
  18 chr18_74415182     AOna    G    A        0      0        2 
  18 chr18_74415182     ASom    G    A        0      0        2 
  18 chr18_74415182     HCab    G    A        0      0        2 
  18 chr18_74415182     HPrz    G    A        0      0        2 
  18 chr18_74415182     ZBoe    G    A        0      0        2 
  18 chr18_74415182     ZGre    G    A        0      0        2 
  18 chr18_74415182     ZHar    G    A        1      2        2 
  18 chr18_74415182   Sample    G    A        0      0        2 
  18 chr18_74426270     AAsi    G    T        0      0        2 
  18 chr18_74426270     AKia    G    T        0      0        2 
  18 chr18_74426270     AOna    G    T        0      0        2 
  18 chr18_74426270     ASom    G    T        0      0        2 
  18 chr18_74426270     HCab    G    T        0      0        2 
  18 chr18_74426270     HPrz    G    T      0.5      1        2 
  18 chr18_74426270     ZBoe    G    T        0      0        2 
  18 chr18_74426270     ZGre    G    T        0      0        2 
  18 chr18_74426270     ZHar    G    T        0      0        2 
  18 chr18_74426270   Sample    G    T        0      0        2 
  18 chr18_74427350     AAsi    C    A        0      0        2 
  18 chr18_74427350     AKia    C    A        1      2        2 
  18 chr18_74427350     AOna    C    A        0      0        2 
  18 chr18_74427350     ASom    C    A        0      0        2 
  18 chr18_74427350     HCab    C    A        0      0        2 
  18 chr18_74427350     HPrz    C    A        0      0        2 
  18 chr18_74427350     ZBoe    C    A        0      0        2 
  18 chr18_74427350     ZGre    C    A        0      0        2 
  18 chr18_74427350     ZHar    C    A        0      0        2 
  18 chr18_74427350   Sample    C    A        0      0        2 
  18 chr18_74434865     AAsi    A    G        0      0        2 
  18 chr18_74434865     AKia    A    G        1      2        2 
  18 chr18_74434865     AOna    A    G        0      0        2 
  18 chr18_74434865     ASom    A    G        0      0        2 
  18 chr18_74434865     HCab    A    G        0      0        2 
  18 chr18_74434865     HPrz    A    G        0      0        2 
  18 chr18_74434865     ZBoe    A    G        0      0        2 
  18 chr18_74434865     ZGre    A    G        0      0        2 
  18 chr18_74434865     ZHar    A    G        0      0        2 
  18 chr18_74434865   Sample    A    G        0      0        2 
  18 chr18_74435252     AAsi    C    T        0      0        2 
  18 chr18_74435252     AKia    C    T        0      0        2 
  18 chr18_74435252     AOna    C    T        0      0        2 
  18 chr18_74435252     ASom    C    T        0      0        2 
  18 chr18_74435252     HCab    C    T        1      2        2 
  18 chr18_74435252     HPrz    C    T      0.5      1        2 
  18 chr18_74435252     ZBoe    C    T        0      0        2 
  18 chr18_74435252     ZGre    C    T        0      0        2 
  18 chr18_74435252     ZHar    C    T        0      0        2 
  18 chr18_74435252   Sample    C    T        0      0        2 
  18 chr18_74441934     AAsi    A    G        0      0        2 
  18 chr18_74441934     AKia    A    G        0      0        2 
  18 chr18_74441934     AOna    A    G        0      0        2 
  18 chr18_74441934     ASom    A    G        0      0        2 
  18 chr18_74441934     HCab    A    G        0      0        2 
  18 chr18_74441934     HPrz    A    G      0.5      1        2 
  18 chr18_74441934     ZBoe    A    G        0      0        2 
  18 chr18_74441934     ZGre    A    G        0      0        2 
  18 chr18_74441934     ZHar    A    G        0      0        2 
  18 chr18_74441934   Sample    A    G        0      0        2 
  18 chr18_74443941     AAsi    G    A        0      0        2 
  18 chr18_74443941     AKia    G    A        0      0        2 
  18 chr18_74443941     AOna    G    A        1      2        2 
  18 chr18_74443941     ASom    G    A        0      0        2 
  18 chr18_74443941     HCab    G    A        0      0        2 
  18 chr18_74443941     HPrz    G    A        0      0        2 
  18 chr18_74443941     ZBoe    G    A        0      0        2 
  18 chr18_74443941     ZGre    G    A        0      0        2 
  18 chr18_74443941     ZHar    G    A        0      0        2 
  18 chr18_74443941   Sample    G    A        0      0        2 
  18 chr18_74445296     AAsi    G    T        0      0        2 
  18 chr18_74445296     AKia    G    T        0      0        2 
  18 chr18_74445296     AOna    G    T        0      0        2 
  18 chr18_74445296     ASom    G    T        0      0        2 
  18 chr18_74445296     HCab    G    T      0.5      1        2 
  18 chr18_74445296     HPrz    G    T        1      2        2 
  18 chr18_74445296     ZBoe    G    T        0      0        2 
  18 chr18_74445296     ZGre    G    T        0      0        2 
  18 chr18_74445296     ZHar    G    T        0      0        2 
  18 chr18_74445296   Sample    G    T        0      0        2 
  18 chr18_74447339     AAsi    C    T        0      0        2 
  18 chr18_74447339     AKia    C    T        1      2        2 
  18 chr18_74447339     AOna    C    T        0      0        2 
  18 chr18_74447339     ASom    C    T        0      0        2 
  18 chr18_74447339     HCab    C    T        0      0        2 
  18 chr18_74447339     HPrz    C    T        0      0        2 
  18 chr18_74447339     ZBoe    C    T        0      0        2 
  18 chr18_74447339     ZGre    C    T        0      0        2 
  18 chr18_74447339     ZHar    C    T        0      0        2 
  18 chr18_74447339   Sample    C    T        0      0        2 
  18 chr18_74452229     AAsi    C    T        0      0        2 
  18 chr18_74452229     AKia    C    T        0      0        2 
  18 chr18_74452229     AOna    C    T        0      0        2 
  18 chr18_74452229     ASom    C    T        0      0        2 
  18 chr18_74452229     HCab    C    T        1      2        2 
  18 chr18_74452229     HPrz    C    T        1      2        2 
  18 chr18_74452229     ZBoe    C    T        0      0        2 
  18 chr18_74452229     ZGre    C    T        0      0        2 
  18 chr18_74452229     ZHar    C    T        0      0        2 
  18 chr18_74452229   Sample    C    T        0      0        2 
  18 chr18_74456518     AAsi    A    G        0      0        2 
  18 chr18_74456518     AKia    A    G        0      0        2 
  18 chr18_74456518     AOna    A    G        0      0        2 
  18 chr18_74456518     ASom    A    G        0      0        2 
  18 chr18_74456518     HCab    A    G      0.5      1        2 
  18 chr18_74456518     HPrz    A    G        0      0        2 
  18 chr18_74456518     ZBoe    A    G        0      0        2 
  18 chr18_74456518     ZGre    A    G        0      0        2 
  18 chr18_74456518     ZHar    A    G        0      0        2 
  18 chr18_74456518   Sample    A    G        0      0        2 
  18 chr18_74461544     AAsi    C    T        0      0        2 
  18 chr18_74461544     AKia    C    T        0      0        2 
  18 chr18_74461544     AOna    C    T        0      0        2 
  18 chr18_74461544     ASom    C    T        0      0        2 
  18 chr18_74461544     HCab    C    T      0.5      1        2 
  18 chr18_74461544     HPrz    C    T        1      2        2 
  18 chr18_74461544     ZBoe    C    T        0      0        2 
  18 chr18_74461544     ZGre    C    T        0      0        2 
  18 chr18_74461544     ZHar    C    T        0      0        2 
  18 chr18_74461544   Sample    C    T        0      0        2 
  18 chr18_74464852     AAsi    C    T        0      0        2 
  18 chr18_74464852     AKia    C    T        0      0        2 
  18 chr18_74464852     AOna    C    T        0      0        2 
  18 chr18_74464852     ASom    C    T        0      0        2 
  18 chr18_74464852     HCab    C    T        0      0        2 
  18 chr18_74464852     HPrz    C    T        0      0        2 
  18 chr18_74464852     ZBoe    C    T        0      0        2 
  18 chr18_74464852     ZGre    C    T      0.5      1        2 
  18 chr18_74464852     ZHar    C    T        0      0        2 
  18 chr18_74464852   Sample    C    T        0      0        2 
  18 chr18_74467788     AAsi    C    T        0      0        2 
  18 chr18_74467788     AKia    C    T        0      0        2 
  18 chr18_74467788     AOna    C    T        0      0        2 
  18 chr18_74467788     ASom    C    T        1      2        2 
  18 chr18_74467788     HCab    C    T        0      0        2 
  18 chr18_74467788     HPrz    C    T        0      0        2 
  18 chr18_74467788     ZBoe    C    T        0      0        2 
  18 chr18_74467788     ZGre    C    T        0      0        2 
  18 chr18_74467788     ZHar    C    T        0      0        2 
  18 chr18_74467788   Sample    C    T        0      0        2 
  18 chr18_74472988     AAsi    A    G        0      0        2 
  18 chr18_74472988     AKia    A    G        0      0        2 
  18 chr18_74472988     AOna    A    G        0      0        2 
  18 chr18_74472988     ASom    A    G        0      0        2 
  18 chr18_74472988     HCab    A    G        1      2        2 
  18 chr18_74472988     HPrz    A    G        1      2        2 
  18 chr18_74472988     ZBoe    A    G        0      0        2 
  18 chr18_74472988     ZGre    A    G        0      0        2 
  18 chr18_74472988     ZHar    A    G        0      0        2 
  18 chr18_74472988   Sample    A    G        0      0        2 
  18 chr18_74478787     AAsi    A    G        0      0        2 
  18 chr18_74478787     AKia    A    G        0      0        2 
  18 chr18_74478787     AOna    A    G        0      0        2 
  18 chr18_74478787     ASom    A    G        0      0        2 
  18 chr18_74478787     HCab    A    G      0.5      1        2 
  18 chr18_74478787     HPrz    A    G        0      0        2 
  18 chr18_74478787     ZBoe    A    G        0      0        2 
  18 chr18_74478787     ZGre    A    G        0      0        2 
  18 chr18_74478787     ZHar    A    G        0      0        2 
  18 chr18_74478787   Sample    A    G        0      0        2 
  18 chr18_74480986     AAsi    G    T        0      0        2 
  18 chr18_74480986     AKia    G    T        0      0        2 
  18 chr18_74480986     AOna    G    T        0      0        2 
  18 chr18_74480986     ASom    G    T        0      0        2 
  18 chr18_74480986     HCab    G    T        1      2        2 
  18 chr18_74480986     HPrz    G    T        1      2        2 
  18 chr18_74480986     ZBoe    G    T        0      0        2 
  18 chr18_74480986     ZGre    G    T        0      0        2 
  18 chr18_74480986     ZHar    G    T        0      0        2 
  18 chr18_74480986   Sample    G    T        0      0        2 
  18 chr18_74485490     AAsi    C    T        0      0        2 
  18 chr18_74485490     AKia    C    T        0      0        2 
  18 chr18_74485490     AOna    C    T        0      0        2 
  18 chr18_74485490     ASom    C    T        0      0        2 
  18 chr18_74485490     HCab    C    T        1      2        2 
  18 chr18_74485490     HPrz    C    T        1      2        2 
  18 chr18_74485490     ZBoe    C    T        0      0        2 
  18 chr18_74485490     ZGre    C    T        0      0        2 
  18 chr18_74485490     ZHar    C    T        0      0        2 
  18 chr18_74485490   Sample    C    T        0      0        2 
  18 chr18_74489064     AAsi    A    G        0      0        2 
  18 chr18_74489064     AKia    A    G        0      0        2 
  18 chr18_74489064     AOna    A    G        0      0        2 
  18 chr18_74489064     ASom    A    G        0      0        2 
  18 chr18_74489064     HCab    A    G        0      0        2 
  18 chr18_74489064     HPrz    A    G        0      0        2 
  18 chr18_74489064     ZBoe    A    G        0      0        2 
  18 chr18_74489064     ZGre    A    G        1      2        2 
  18 chr18_74489064     ZHar    A    G        0      0        2 
  18 chr18_74489064   Sample    A    G        0      0        2 
  18 chr18_74494183     AAsi    T    C        0      0        2 
  18 chr18_74494183     AKia    T    C        1      2        2 
  18 chr18_74494183     AOna    T    C        0      0        2 
  18 chr18_74494183     ASom    T    C        0      0        2 
  18 chr18_74494183     HCab    T    C        0      0        2 
  18 chr18_74494183     HPrz    T    C        0      0        2 
  18 chr18_74494183     ZBoe    T    C        0      0        2 
  18 chr18_74494183     ZGre    T    C        0      0        2 
  18 chr18_74494183     ZHar    T    C        0      0        2 
  18 chr18_74494183   Sample    T    C        0      0        2 
  18 chr18_74496693     AAsi    T    C        0      0        2 
  18 chr18_74496693     AKia    T    C        0      0        2 
  18 chr18_74496693     AOna    T    C        0      0        2 
  18 chr18_74496693     ASom    T    C        0      0        2 
  18 chr18_74496693     HCab    T    C        1      2        2 
  18 chr18_74496693     HPrz    T    C        1      2        2 
  18 chr18_74496693     ZBoe    T    C        0      0        2 
  18 chr18_74496693     ZGre    T    C        0      0        2 
  18 chr18_74496693     ZHar    T    C        0      0        2 
  18 chr18_74496693   Sample    T    C        0      0        2 
  18 chr18_74511105     AAsi    T    C        0      0        2 
  18 chr18_74511105     AKia    T    C      0.5      1        2 
  18 chr18_74511105     AOna    T    C        0      0        2 
  18 chr18_74511105     ASom    T    C        0      0        2 
  18 chr18_74511105     HCab    T    C        0      0        2 
  18 chr18_74511105     HPrz    T    C        0      0        2 
  18 chr18_74511105     ZBoe    T    C        0      0        2 
  18 chr18_74511105     ZGre    T    C        0      0        2 
  18 chr18_74511105     ZHar    T    C        0      0        2 
  18 chr18_74511105   Sample    T    C        0      0        2 
  18 chr18_74511912     AAsi    T    C        0      0        2 
  18 chr18_74511912     AKia    T    C        0      0        2 
  18 chr18_74511912     AOna    T    C        0      0        2 
  18 chr18_74511912     ASom    T    C        0      0        2 
  18 chr18_74511912     HCab    T    C        1      2        2 
  18 chr18_74511912     HPrz    T    C        1      2        2 
  18 chr18_74511912     ZBoe    T    C        0      0        2 
  18 chr18_74511912     ZGre    T    C        0      0        2 
  18 chr18_74511912     ZHar    T    C        0      0        2 
  18 chr18_74511912   Sample    T    C        0      0        2 
  18 chr18_74514444     AAsi    T    C        0      0        2 
  18 chr18_74514444     AKia    T    C        0      0        2 
  18 chr18_74514444     AOna    T    C        1      2        2 
  18 chr18_74514444     ASom    T    C        0      0        2 
  18 chr18_74514444     HCab    T    C        0      0        2 
  18 chr18_74514444     HPrz    T    C        0      0        2 
  18 chr18_74514444     ZBoe    T    C        0      0        2 
  18 chr18_74514444     ZGre    T    C        0      0        2 
  18 chr18_74514444     ZHar    T    C        0      0        2 
  18 chr18_74514444   Sample    T    C        0      0        2 
  18 chr18_74514609     AAsi    A    G        0      0        2 
  18 chr18_74514609     AKia    A    G        0      0        2 
  18 chr18_74514609     AOna    A    G        1      2        2 
  18 chr18_74514609     ASom    A    G        0      0        2 
  18 chr18_74514609     HCab    A    G        0      0        2 
  18 chr18_74514609     HPrz    A    G        0      0        2 
  18 chr18_74514609     ZBoe    A    G        0      0        2 
  18 chr18_74514609     ZGre    A    G        0      0        2 
  18 chr18_74514609     ZHar    A    G        0      0        2 
  18 chr18_74514609   Sample    A    G        0      0        2 
  18 chr18_74525442     AAsi    T    C        0      0        2 
  18 chr18_74525442     AKia    T    C      0.5      1        2 
  18 chr18_74525442     AOna    T    C        0      0        2 
  18 chr18_74525442     ASom    T    C        0      0        2 
  18 chr18_74525442     HCab    T    C        0      0        2 
  18 chr18_74525442     HPrz    T    C        0      0        2 
  18 chr18_74525442     ZBoe    T    C        0      0        2 
  18 chr18_74525442     ZGre    T    C        0      0        2 
  18 chr18_74525442     ZHar    T    C        0      0        2 
  18 chr18_74525442   Sample    T    C        0      0        2 
  18 chr18_74525732     AAsi    G    C        0      0        2 
  18 chr18_74525732     AKia    G    C        0      0        2 
  18 chr18_74525732     AOna    G    C        0      0        2 
  18 chr18_74525732     ASom    G    C        0      0        2 
  18 chr18_74525732     HCab    G    C        1      2        2 
  18 chr18_74525732     HPrz    G    C        1      2        2 
  18 chr18_74525732     ZBoe    G    C        0      0        2 
  18 chr18_74525732     ZGre    G    C        0      0        2 
  18 chr18_74525732     ZHar    G    C        0      0        2 
  18 chr18_74525732   Sample    G    C        0      0        2 
  18 chr18_74527893     AAsi    G    C        0      0        2 
  18 chr18_74527893     AKia    G    C        0      0        2 
  18 chr18_74527893     AOna    G    C        0      0        2 
  18 chr18_74527893     ASom    G    C        0      0        2 
  18 chr18_74527893     HCab    G    C        1      2        2 
  18 chr18_74527893     HPrz    G    C        1      2        2 
  18 chr18_74527893     ZBoe    G    C        0      0        2 
  18 chr18_74527893     ZGre    G    C        0      0        2 
  18 chr18_74527893     ZHar    G    C        0      0        2 
  18 chr18_74527893   Sample    G    C        0      0        2 
  18 chr18_74528569     AAsi    C    T        1      2        2 
  18 chr18_74528569     AKia    C    T        0      0        2 
  18 chr18_74528569     AOna    C    T        0      0        2 
  18 chr18_74528569     ASom    C    T        1      2        2 
  18 chr18_74528569     HCab    C    T        0      0        2 
  18 chr18_74528569     HPrz    C    T        0      0        2 
  18 chr18_74528569     ZBoe    C    T        0      0        2 
  18 chr18_74528569     ZGre    C    T        0      0        2 
  18 chr18_74528569     ZHar    C    T        0      0        2 
  18 chr18_74528569   Sample    C    T        1      2        2 
  18 chr18_74532233     AAsi    G    A        0      0        2 
  18 chr18_74532233     AKia    G    A        0      0        2 
  18 chr18_74532233     AOna    G    A        0      0        2 
  18 chr18_74532233     ASom    G    A        0      0        2 
  18 chr18_74532233     HCab    G    A        0      0        2 
  18 chr18_74532233     HPrz    G    A        0      0        2 
  18 chr18_74532233     ZBoe    G    A        0      0        2 
  18 chr18_74532233     ZGre    G    A        0      0        2 
  18 chr18_74532233     ZHar    G    A      0.5      1        2 
  18 chr18_74532233   Sample    G    A        0      0        2 
  18 chr18_74534171     AAsi    T    A        0      0        2 
  18 chr18_74534171     AKia    T    A        0      0        2 
  18 chr18_74534171     AOna    T    A        0      0        2 
  18 chr18_74534171     ASom    T    A        0      0        2 
  18 chr18_74534171     HCab    T    A        0      0        2 
  18 chr18_74534171     HPrz    T    A      0.5      1        2 
  18 chr18_74534171     ZBoe    T    A        0      0        2 
  18 chr18_74534171     ZGre    T    A        0      0        2 
  18 chr18_74534171     ZHar    T    A        0      0        2 
  18 chr18_74534171   Sample    T    A        0      0        2 
  18 chr18_74536516     AAsi    T    C        0      0        2 
  18 chr18_74536516     AKia    T    C        0      0        2 
  18 chr18_74536516     AOna    T    C        0      0        2 
  18 chr18_74536516     ASom    T    C        0      0        2 
  18 chr18_74536516     HCab    T    C        0      0        2 
  18 chr18_74536516     HPrz    T    C        0      0        2 
  18 chr18_74536516     ZBoe    T    C      0.5      1        2 
  18 chr18_74536516     ZGre    T    C        0      0        2 
  18 chr18_74536516     ZHar    T    C        0      0        2 
  18 chr18_74536516   Sample    T    C        0      0        2 
  18 chr18_74539400     AAsi    C    G        0      0        2 
  18 chr18_74539400     AKia    C    G        0      0        2 
  18 chr18_74539400     AOna    C    G        0      0        2 
  18 chr18_74539400     ASom    C    G        0      0        2 
  18 chr18_74539400     HCab    C    G        1      2        2 
  18 chr18_74539400     HPrz    C    G        1      2        2 
  18 chr18_74539400     ZBoe    C    G        0      0        2 
  18 chr18_74539400     ZGre    C    G        0      0        2 
  18 chr18_74539400     ZHar    C    G        0      0        2 
  18 chr18_74539400   Sample    C    G        0      0        2 
  18 chr18_74543007     AAsi    C    T        0      0        2 
  18 chr18_74543007     AKia    C    T        0      0        2 
  18 chr18_74543007     AOna    C    T        0      0        2 
  18 chr18_74543007     ASom    C    T        0      0        2 
  18 chr18_74543007     HCab    C    T        1      2        2 
  18 chr18_74543007     HPrz    C    T      0.5      1        2 
  18 chr18_74543007     ZBoe    C    T        0      0        2 
  18 chr18_74543007     ZGre    C    T        0      0        2 
  18 chr18_74543007     ZHar    C    T        0      0        2 
  18 chr18_74543007   Sample    C    T        0      0        2 
  18 chr18_74544621     AAsi    G    A        1      2        2 
  18 chr18_74544621     AKia    G    A        0      0        2 
  18 chr18_74544621     AOna    G    A        0      0        2 
  18 chr18_74544621     ASom    G    A        1      2        2 
  18 chr18_74544621     HCab    G    A        0      0        2 
  18 chr18_74544621     HPrz    G    A        0      0        2 
  18 chr18_74544621     ZBoe    G    A        1      2        2 
  18 chr18_74544621     ZGre    G    A        0      0        2 
  18 chr18_74544621     ZHar    G    A        0      0        2 
  18 chr18_74544621   Sample    G    A        1      2        2 
  18 chr18_74550479     AAsi    C    T        0      0        2 
  18 chr18_74550479     AKia    C    T        0      0        2 
  18 chr18_74550479     AOna    C    T        0      0        2 
  18 chr18_74550479     ASom    C    T        0      0        2 
  18 chr18_74550479     HCab    C    T        1      2        2 
  18 chr18_74550479     HPrz    C    T        1      2        2 
  18 chr18_74550479     ZBoe    C    T        0      0        2 
  18 chr18_74550479     ZGre    C    T        0      0        2 
  18 chr18_74550479     ZHar    C    T        0      0        2 
  18 chr18_74550479   Sample    C    T        0      0        2 
  18 chr18_74560964     AAsi    T    C        0      0        2 
  18 chr18_74560964     AKia    T    C        1      2        2 
  18 chr18_74560964     AOna    T    C        0      0        2 
  18 chr18_74560964     ASom    T    C        0      0        2 
  18 chr18_74560964     HCab    T    C        1      2        2 
  18 chr18_74560964     HPrz    T    C        1      2        2 
  18 chr18_74560964     ZBoe    T    C        0      0        2 
  18 chr18_74560964     ZGre    T    C        0      0        2 
  18 chr18_74560964     ZHar    T    C        0      0        2 
  18 chr18_74560964   Sample    T    C        0      0        2 
  18 chr18_74561048     AAsi    A    C        0      0        2 
  18 chr18_74561048     AKia    A    C        1      2        2 
  18 chr18_74561048     AOna    A    C        0      0        2 
  18 chr18_74561048     ASom    A    C        0      0        2 
  18 chr18_74561048     HCab    A    C        1      2        2 
  18 chr18_74561048     HPrz    A    C        1      2        2 
  18 chr18_74561048     ZBoe    A    C        0      0        2 
  18 chr18_74561048     ZGre    A    C        0      0        2 
  18 chr18_74561048     ZHar    A    C        0      0        2 
  18 chr18_74561048   Sample    A    C        0      0        2 
  18 chr18_74563161     AAsi    A    G        1      2        2 
  18 chr18_74563161     AKia    A    G        0      0        2 
  18 chr18_74563161     AOna    A    G        0      0        2 
  18 chr18_74563161     ASom    A    G        0      0        2 
  18 chr18_74563161     HCab    A    G        0      0        2 
  18 chr18_74563161     HPrz    A    G        0      0        2 
  18 chr18_74563161     ZBoe    A    G        0      0        2 
  18 chr18_74563161     ZGre    A    G        0      0        2 
  18 chr18_74563161     ZHar    A    G        0      0        2 
  18 chr18_74563161   Sample    A    G        1      2        2 
  18 chr18_74569203     AAsi    G    C        0      0        2 
  18 chr18_74569203     AKia    G    C        0      0        2 
  18 chr18_74569203     AOna    G    C        0      0        2 
  18 chr18_74569203     ASom    G    C        0      0        2 
  18 chr18_74569203     HCab    G    C      0.5      1        2 
  18 chr18_74569203     HPrz    G    C        0      0        2 
  18 chr18_74569203     ZBoe    G    C        0      0        2 
  18 chr18_74569203     ZGre    G    C        0      0        2 
  18 chr18_74569203     ZHar    G    C        0      0        2 
  18 chr18_74569203   Sample    G    C        0      0        2 
  18 chr18_74570193     AAsi    T    G        0      0        2 
  18 chr18_74570193     AKia    T    G        0      0        2 
  18 chr18_74570193     AOna    T    G        0      0        2 
  18 chr18_74570193     ASom    T    G        0      0        2 
  18 chr18_74570193     HCab    T    G        0      0        2 
  18 chr18_74570193     HPrz    T    G      0.5      1        2 
  18 chr18_74570193     ZBoe    T    G        0      0        2 
  18 chr18_74570193     ZGre    T    G        0      0        2 
  18 chr18_74570193     ZHar    T    G        0      0        2 
  18 chr18_74570193   Sample    T    G        0      0        2 
  18 chr18_74572401     AAsi    A    T        0      0        2 
  18 chr18_74572401     AKia    A    T        0      0        2 
  18 chr18_74572401     AOna    A    T        0      0        2 
  18 chr18_74572401     ASom    A    T        0      0        2 
  18 chr18_74572401     HCab    A    T        1      2        2 
  18 chr18_74572401     HPrz    A    T      0.5      1        2 
  18 chr18_74572401     ZBoe    A    T        0      0        2 
  18 chr18_74572401     ZGre    A    T        0      0        2 
  18 chr18_74572401     ZHar    A    T        0      0        2 
  18 chr18_74572401   Sample    A    T        0      0        2 
  18 chr18_74576564     AAsi    C    T        0      0        2 
  18 chr18_74576564     AKia    C    T        0      0        2 
  18 chr18_74576564     AOna    C    T        0      0        2 
  18 chr18_74576564     ASom    C    T        0      0        2 
  18 chr18_74576564     HCab    C    T        0      0        2 
  18 chr18_74576564     HPrz    C    T        0      0        2 
  18 chr18_74576564     ZBoe    C    T        1      2        2 
  18 chr18_74576564     ZGre    C    T        1      2        2 
  18 chr18_74576564     ZHar    C    T        1      2        2 
  18 chr18_74576564   Sample    C    T        0      0        2 
  18 chr18_74582347     AAsi    C    G        0      0        2 
  18 chr18_74582347     AKia    C    G        0      0        2 
  18 chr18_74582347     AOna    C    G        0      0        2 
  18 chr18_74582347     ASom    C    G        1      2        2 
  18 chr18_74582347     HCab    C    G        0      0        2 
  18 chr18_74582347     HPrz    C    G        0      0        2 
  18 chr18_74582347     ZBoe    C    G        0      0        2 
  18 chr18_74582347     ZGre    C    G        0      0        2 
  18 chr18_74582347     ZHar    C    G        0      0        2 
  18 chr18_74582347   Sample    C    G        0      0        2 
  18 chr18_74586270     AAsi    C    T        0      0        2 
  18 chr18_74586270     AKia    C    T        0      0        2 
  18 chr18_74586270     AOna    C    T        0      0        2 
  18 chr18_74586270     ASom    C    T        0      0        2 
  18 chr18_74586270     HCab    C    T        1      2        2 
  18 chr18_74586270     HPrz    C    T        1      2        2 
  18 chr18_74586270     ZBoe    C    T        0      0        2 
  18 chr18_74586270     ZGre    C    T        0      0        2 
  18 chr18_74586270     ZHar    C    T        0      0        2 
  18 chr18_74586270   Sample    C    T        0      0        2 
  18 chr18_74590754     AAsi    A    C        0      0        2 
  18 chr18_74590754     AKia    A    C        0      0        2 
  18 chr18_74590754     AOna    A    C        0      0        2 
  18 chr18_74590754     ASom    A    C        0      0        2 
  18 chr18_74590754     HCab    A    C        1      2        2 
  18 chr18_74590754     HPrz    A    C        1      2        2 
  18 chr18_74590754     ZBoe    A    C        0      0        2 
  18 chr18_74590754     ZGre    A    C        0      0        2 
  18 chr18_74590754     ZHar    A    C        0      0        2 
  18 chr18_74590754   Sample    A    C        0      0        2 
  18 chr18_74602702     AAsi    A    G        0      0        2 
  18 chr18_74602702     AKia    A    G      0.5      1        2 
  18 chr18_74602702     AOna    A    G        0      0        2 
  18 chr18_74602702     ASom    A    G        0      0        2 
  18 chr18_74602702     HCab    A    G        0      0        2 
  18 chr18_74602702     HPrz    A    G        0      0        2 
  18 chr18_74602702     ZBoe    A    G        0      0        2 
  18 chr18_74602702     ZGre    A    G        0      0        2 
  18 chr18_74602702     ZHar    A    G        0      0        2 
  18 chr18_74602702   Sample    A    G        0      0        2 
  18 chr18_74605221     AAsi    T    G        0      0        2 
  18 chr18_74605221     AKia    T    G        1      2        2 
  18 chr18_74605221     AOna    T    G        0      0        2 
  18 chr18_74605221     ASom    T    G        0      0        2 
  18 chr18_74605221     HCab    T    G        0      0        2 
  18 chr18_74605221     HPrz    T    G        0      0        2 
  18 chr18_74605221     ZBoe    T    G        0      0        2 
  18 chr18_74605221     ZGre    T    G        0      0        2 
  18 chr18_74605221     ZHar    T    G        0      0        2 
  18 chr18_74605221   Sample    T    G        0      0        2 
  18 chr18_74605845     AAsi    C    T        0      0        2 
  18 chr18_74605845     AKia    C    T        0      0        2 
  18 chr18_74605845     AOna    C    T        0      0        2 
  18 chr18_74605845     ASom    C    T        0      0        2 
  18 chr18_74605845     HCab    C    T        0      0        2 
  18 chr18_74605845     HPrz    C    T        0      0        2 
  18 chr18_74605845     ZBoe    C    T        0      0        2 
  18 chr18_74605845     ZGre    C    T        0      0        2 
  18 chr18_74605845     ZHar    C    T      0.5      1        2 
  18 chr18_74605845   Sample    C    T        0      0        2 
  18 chr18_74611253     AAsi    G    A        0      0        2 
  18 chr18_74611253     AKia    G    A        0      0        2 
  18 chr18_74611253     AOna    G    A        0      0        2 
  18 chr18_74611253     ASom    G    A        0      0        2 
  18 chr18_74611253     HCab    G    A        0      0        2 
  18 chr18_74611253     HPrz    G    A        0      0        2 
  18 chr18_74611253     ZBoe    G    A      0.5      1        2 
  18 chr18_74611253     ZGre    G    A        0      0        2 
  18 chr18_74611253     ZHar    G    A        0      0        2 
  18 chr18_74611253   Sample    G    A        0      0        2 
  18 chr18_74611964     AAsi    G    A        0      0        2 
  18 chr18_74611964     AKia    G    A        0      0        2 
  18 chr18_74611964     AOna    G    A        0      0        2 
  18 chr18_74611964     ASom    G    A        0      0        2 
  18 chr18_74611964     HCab    G    A        1      2        2 
  18 chr18_74611964     HPrz    G    A        1      2        2 
  18 chr18_74611964     ZBoe    G    A        0      0        2 
  18 chr18_74611964     ZGre    G    A        0      0        2 
  18 chr18_74611964     ZHar    G    A        0      0        2 
  18 chr18_74611964   Sample    G    A        0      0        2 
  18 chr18_74612954     AAsi    A    G        0      0        2 
  18 chr18_74612954     AKia    A    G        0      0        2 
  18 chr18_74612954     AOna    A    G        0      0        2 
  18 chr18_74612954     ASom    A    G        0      0        2 
  18 chr18_74612954     HCab    A    G        0      0        2 
  18 chr18_74612954     HPrz    A    G        0      0        2 
  18 chr18_74612954     ZBoe    A    G        1      2        2 
  18 chr18_74612954     ZGre    A    G        1      2        2 
  18 chr18_74612954     ZHar    A    G        1      2        2 
  18 chr18_74612954   Sample    A    G        0      0        2 
  18 chr18_74619400     AAsi    T    C        0      0        2 
  18 chr18_74619400     AKia    T    C        0      0        2 
  18 chr18_74619400     AOna    T    C        0      0        2 
  18 chr18_74619400     ASom    T    C        0      0        2 
  18 chr18_74619400     HCab    T    C        0      0        2 
  18 chr18_74619400     HPrz    T    C        0      0        2 
  18 chr18_74619400     ZBoe    T    C        0      0        2 
  18 chr18_74619400     ZGre    T    C        0      0        2 
  18 chr18_74619400     ZHar    T    C      0.5      1        2 
  18 chr18_74619400   Sample    T    C        0      0        2 
  18 chr18_74625955     AAsi    T    C        0      0        2 
  18 chr18_74625955     AKia    T    C        0      0        2 
  18 chr18_74625955     AOna    T    C        0      0        2 
  18 chr18_74625955     ASom    T    C        0      0        2 
  18 chr18_74625955     HCab    T    C        1      2        2 
  18 chr18_74625955     HPrz    T    C        1      2        2 
  18 chr18_74625955     ZBoe    T    C        0      0        2 
  18 chr18_74625955     ZGre    T    C        0      0        2 
  18 chr18_74625955     ZHar    T    C        0      0        2 
  18 chr18_74625955   Sample    T    C        0      0        2 
  18 chr18_74630074     AAsi    T    C        0      0        2 
  18 chr18_74630074     AKia    T    C        0      0        2 
  18 chr18_74630074     AOna    T    C        0      0        2 
  18 chr18_74630074     ASom    T    C        0      0        2 
  18 chr18_74630074     HCab    T    C        1      2        2 
  18 chr18_74630074     HPrz    T    C        1      2        2 
  18 chr18_74630074     ZBoe    T    C        0      0        2 
  18 chr18_74630074     ZGre    T    C        0      0        2 
  18 chr18_74630074     ZHar    T    C        0      0        2 
  18 chr18_74630074   Sample    T    C        0      0        2 
  18 chr18_74631274     AAsi    T    G        0      0        2 
  18 chr18_74631274     AKia    T    G        0      0        2 
  18 chr18_74631274     AOna    T    G        0      0        2 
  18 chr18_74631274     ASom    T    G        0      0        2 
  18 chr18_74631274     HCab    T    G        0      0        2 
  18 chr18_74631274     HPrz    T    G        0      0        2 
  18 chr18_74631274     ZBoe    T    G        0      0        2 
  18 chr18_74631274     ZGre    T    G        1      2        2 
  18 chr18_74631274     ZHar    T    G        0      0        2 
  18 chr18_74631274   Sample    T    G        0      0        2 
  18 chr18_74635551     AAsi    C    G        0      0        2 
  18 chr18_74635551     AKia    C    G        0      0        2 
  18 chr18_74635551     AOna    C    G        0      0        2 
  18 chr18_74635551     ASom    C    G        0      0        2 
  18 chr18_74635551     HCab    C    G        1      2        2 
  18 chr18_74635551     HPrz    C    G        1      2        2 
  18 chr18_74635551     ZBoe    C    G        0      0        2 
  18 chr18_74635551     ZGre    C    G        0      0        2 
  18 chr18_74635551     ZHar    C    G        0      0        2 
  18 chr18_74635551   Sample    C    G        0      0        2 
  18 chr18_74636576     AAsi    A    C        0      0        2 
  18 chr18_74636576     AKia    A    C        0      0        2 
  18 chr18_74636576     AOna    A    C        0      0        2 
  18 chr18_74636576     ASom    A    C        0      0        2 
  18 chr18_74636576     HCab    A    C        1      2        2 
  18 chr18_74636576     HPrz    A    C        1      2        2 
  18 chr18_74636576     ZBoe    A    C        0      0        2 
  18 chr18_74636576     ZGre    A    C        0      0        2 
  18 chr18_74636576     ZHar    A    C        0      0        2 
  18 chr18_74636576   Sample    A    C        0      0        2 
  18 chr18_74639835     AAsi    G    C        0      0        2 
  18 chr18_74639835     AKia    G    C        0      0        2 
  18 chr18_74639835     AOna    G    C        0      0        2 
  18 chr18_74639835     ASom    G    C      0.5      1        2 
  18 chr18_74639835     HCab    G    C        0      0        2 
  18 chr18_74639835     HPrz    G    C        0      0        2 
  18 chr18_74639835     ZBoe    G    C        0      0        2 
  18 chr18_74639835     ZGre    G    C        0      0        2 
  18 chr18_74639835     ZHar    G    C        0      0        2 
  18 chr18_74639835   Sample    G    C        0      0        2 
  18 chr18_74648266     AAsi    C    T      0.5      1        2 
  18 chr18_74648266     AKia    C    T        0      0        2 
  18 chr18_74648266     AOna    C    T        0      0        2 
  18 chr18_74648266     ASom    C    T        0      0        2 
  18 chr18_74648266     HCab    C    T        0      0        2 
  18 chr18_74648266     HPrz    C    T        0      0        2 
  18 chr18_74648266     ZBoe    C    T        0      0        2 
  18 chr18_74648266     ZGre    C    T        0      0        2 
  18 chr18_74648266     ZHar    C    T        0      0        2 
  18 chr18_74648266   Sample    C    T        1      2        2 
  18 chr18_74650510     AAsi    C    T        0      0        2 
  18 chr18_74650510     AKia    C    T        0      0        2 
  18 chr18_74650510     AOna    C    T        0      0        2 
  18 chr18_74650510     ASom    C    T        0      0        2 
  18 chr18_74650510     HCab    C    T        0      0        2 
  18 chr18_74650510     HPrz    C    T        0      0        2 
  18 chr18_74650510     ZBoe    C    T        0      0        2 
  18 chr18_74650510     ZGre    C    T        1      2        2 
  18 chr18_74650510     ZHar    C    T        0      0        2 
  18 chr18_74650510   Sample    C    T        0      0        2 
  18 chr18_74658655     AAsi    C    T        0      0        2 
  18 chr18_74658655     AKia    C    T        1      2        2 
  18 chr18_74658655     AOna    C    T        0      0        2 
  18 chr18_74658655     ASom    C    T        0      0        2 
  18 chr18_74658655     HCab    C    T        0      0        2 
  18 chr18_74658655     HPrz    C    T        0      0        2 
  18 chr18_74658655     ZBoe    C    T        0      0        2 
  18 chr18_74658655     ZGre    C    T        0      0        2 
  18 chr18_74658655     ZHar    C    T        0      0        2 
  18 chr18_74658655   Sample    C    T        0      0        2 
  18 chr18_74664520     AAsi    G    A        0      0        2 
  18 chr18_74664520     AKia    G    A        0      0        2 
  18 chr18_74664520     AOna    G    A        0      0        2 
  18 chr18_74664520     ASom    G    A        0      0        2 
  18 chr18_74664520     HCab    G    A        0      0        2 
  18 chr18_74664520     HPrz    G    A        0      0        2 
  18 chr18_74664520     ZBoe    G    A        1      2        2 
  18 chr18_74664520     ZGre    G    A        0      0        2 
  18 chr18_74664520     ZHar    G    A        0      0        2 
  18 chr18_74664520   Sample    G    A        0      0        2 
  18 chr18_74677652     AAsi    G    T        0      0        2 
  18 chr18_74677652     AKia    G    T        0      0        2 
  18 chr18_74677652     AOna    G    T        0      0        2 
  18 chr18_74677652     ASom    G    T        0      0        2 
  18 chr18_74677652     HCab    G    T        0      0        2 
  18 chr18_74677652     HPrz    G    T        0      0        2 
  18 chr18_74677652     ZBoe    G    T        0      0        2 
  18 chr18_74677652     ZGre    G    T        0      0        2 
  18 chr18_74677652     ZHar    G    T        1      2        2 
  18 chr18_74677652   Sample    G    T        0      0        2 
  18 chr18_74683949     AAsi    A    C        0      0        2 
  18 chr18_74683949     AKia    A    C        1      2        2 
  18 chr18_74683949     AOna    A    C        0      0        2 
  18 chr18_74683949     ASom    A    C        0      0        2 
  18 chr18_74683949     HCab    A    C        0      0        2 
  18 chr18_74683949     HPrz    A    C        0      0        2 
  18 chr18_74683949     ZBoe    A    C        0      0        2 
  18 chr18_74683949     ZGre    A    C        0      0        2 
  18 chr18_74683949     ZHar    A    C        0      0        2 
  18 chr18_74683949   Sample    A    C        0      0        2 
  18 chr18_74684576     AAsi    T    A        0      0        2 
  18 chr18_74684576     AKia    T    A        0      0        2 
  18 chr18_74684576     AOna    T    A        0      0        2 
  18 chr18_74684576     ASom    T    A        0      0        2 
  18 chr18_74684576     HCab    T    A        0      0        2 
  18 chr18_74684576     HPrz    T    A        0      0        2 
  18 chr18_74684576     ZBoe    T    A      0.5      1        2 
  18 chr18_74684576     ZGre    T    A        0      0        2 
  18 chr18_74684576     ZHar    T    A        0      0        2 
  18 chr18_74684576   Sample    T    A        0      0        2 
  18 chr18_74684588     AAsi    C    T        0      0        2 
  18 chr18_74684588     AKia    C    T        0      0        2 
  18 chr18_74684588     AOna    C    T        0      0        2 
  18 chr18_74684588     ASom    C    T        0      0        2 
  18 chr18_74684588     HCab    C    T        1      2        2 
  18 chr18_74684588     HPrz    C    T        1      2        2 
  18 chr18_74684588     ZBoe    C    T        0      0        2 
  18 chr18_74684588     ZGre    C    T        0      0        2 
  18 chr18_74684588     ZHar    C    T        0      0        2 
  18 chr18_74684588   Sample    C    T        0      0        2 
  18 chr18_74685950     AAsi    A    T        0      0        2 
  18 chr18_74685950     AKia    A    T        0      0        2 
  18 chr18_74685950     AOna    A    T        0      0        2 
  18 chr18_74685950     ASom    A    T        0      0        2 
  18 chr18_74685950     HCab    A    T        0      0        2 
  18 chr18_74685950     HPrz    A    T        0      0        2 
  18 chr18_74685950     ZBoe    A    T      0.5      1        2 
  18 chr18_74685950     ZGre    A    T        0      0        2 
  18 chr18_74685950     ZHar    A    T        0      0        2 
  18 chr18_74685950   Sample    A    T        0      0        2 
  18 chr18_74686400     AAsi    A    G        0      0        2 
  18 chr18_74686400     AKia    A    G        0      0        2 
  18 chr18_74686400     AOna    A    G        0      0        2 
  18 chr18_74686400     ASom    A    G        0      0        2 
  18 chr18_74686400     HCab    A    G        0      0        2 
  18 chr18_74686400     HPrz    A    G        0      0        2 
  18 chr18_74686400     ZBoe    A    G        0      0        2 
  18 chr18_74686400     ZGre    A    G        0      0        2 
  18 chr18_74686400     ZHar    A    G      0.5      1        2 
  18 chr18_74686400   Sample    A    G        0      0        2 
  18 chr18_74690882     AAsi    T    C      0.5      1        2 
  18 chr18_74690882     AKia    T    C        0      0        2 
  18 chr18_74690882     AOna    T    C        0      0        2 
  18 chr18_74690882     ASom    T    C        0      0        2 
  18 chr18_74690882     HCab    T    C        0      0        2 
  18 chr18_74690882     HPrz    T    C        0      0        2 
  18 chr18_74690882     ZBoe    T    C        0      0        2 
  18 chr18_74690882     ZGre    T    C        0      0        2 
  18 chr18_74690882     ZHar    T    C        0      0        2 
  18 chr18_74690882   Sample    T    C        0      0        2 
  18 chr18_74691351     AAsi    C    T        0      0        2 
  18 chr18_74691351     AKia    C    T        0      0        2 
  18 chr18_74691351     AOna    C    T        0      0        2 
  18 chr18_74691351     ASom    C    T      0.5      1        2 
  18 chr18_74691351     HCab    C    T        0      0        2 
  18 chr18_74691351     HPrz    C    T        0      0        2 
  18 chr18_74691351     ZBoe    C    T        0      0        2 
  18 chr18_74691351     ZGre    C    T        0      0        2 
  18 chr18_74691351     ZHar    C    T        0      0        2 
  18 chr18_74691351   Sample    C    T        0      0        2 
  18 chr18_74697340     AAsi    A    G        0      0        2 
  18 chr18_74697340     AKia    A    G        0      0        2 
  18 chr18_74697340     AOna    A    G        0      0        2 
  18 chr18_74697340     ASom    A    G        0      0        2 
  18 chr18_74697340     HCab    A    G        1      2        2 
  18 chr18_74697340     HPrz    A    G        1      2        2 
  18 chr18_74697340     ZBoe    A    G        0      0        2 
  18 chr18_74697340     ZGre    A    G        0      0        2 
  18 chr18_74697340     ZHar    A    G        0      0        2 
  18 chr18_74697340   Sample    A    G        0      0        2 
  18 chr18_74704796     AAsi    A    C        0      0        2 
  18 chr18_74704796     AKia    A    C        0      0        2 
  18 chr18_74704796     AOna    A    C        0      0        2 
  18 chr18_74704796     ASom    A    C        0      0        2 
  18 chr18_74704796     HCab    A    C        1      2        2 
  18 chr18_74704796     HPrz    A    C        1      2        2 
  18 chr18_74704796     ZBoe    A    C        0      0        2 
  18 chr18_74704796     ZGre    A    C        0      0        2 
  18 chr18_74704796     ZHar    A    C        0      0        2 
  18 chr18_74704796   Sample    A    C        0      0        2 
  18 chr18_74708717     AAsi    A    G        0      0        2 
  18 chr18_74708717     AKia    A    G        0      0        2 
  18 chr18_74708717     AOna    A    G        0      0        2 
  18 chr18_74708717     ASom    A    G        0      0        2 
  18 chr18_74708717     HCab    A    G        1      2        2 
  18 chr18_74708717     HPrz    A    G        1      2        2 
  18 chr18_74708717     ZBoe    A    G        0      0        2 
  18 chr18_74708717     ZGre    A    G        0      0        2 
  18 chr18_74708717     ZHar    A    G        0      0        2 
  18 chr18_74708717   Sample    A    G        0      0        2 
  18 chr18_74711817     AAsi    T    C        0      0        2 
  18 chr18_74711817     AKia    T    C        0      0        2 
  18 chr18_74711817     AOna    T    C        0      0        2 
  18 chr18_74711817     ASom    T    C        0      0        2 
  18 chr18_74711817     HCab    T    C        0      0        2 
  18 chr18_74711817     HPrz    T    C        0      0        2 
  18 chr18_74711817     ZBoe    T    C        0      0        2 
  18 chr18_74711817     ZGre    T    C        1      2        2 
  18 chr18_74711817     ZHar    T    C        0      0        2 
  18 chr18_74711817   Sample    T    C        0      0        2 
  18 chr18_74714958     AAsi    A    G        0      0        2 
  18 chr18_74714958     AKia    A    G        0      0        2 
  18 chr18_74714958     AOna    A    G        0      0        2 
  18 chr18_74714958     ASom    A    G        0      0        2 
  18 chr18_74714958     HCab    A    G        0      0        2 
  18 chr18_74714958     HPrz    A    G        0      0        2 
  18 chr18_74714958     ZBoe    A    G        0      0        2 
  18 chr18_74714958     ZGre    A    G        0      0        2 
  18 chr18_74714958     ZHar    A    G        1      2        2 
  18 chr18_74714958   Sample    A    G        0      0        2 
  18 chr18_74715797     AAsi    C    T        0      0        2 
  18 chr18_74715797     AKia    C    T        0      0        2 
  18 chr18_74715797     AOna    C    T        0      0        2 
  18 chr18_74715797     ASom    C    T        0      0        2 
  18 chr18_74715797     HCab    C    T        1      2        2 
  18 chr18_74715797     HPrz    C    T        1      2        2 
  18 chr18_74715797     ZBoe    C    T        0      0        2 
  18 chr18_74715797     ZGre    C    T        0      0        2 
  18 chr18_74715797     ZHar    C    T        0      0        2 
  18 chr18_74715797   Sample    C    T        0      0        2 
  18 chr18_74718863     AAsi    T    C        0      0        2 
  18 chr18_74718863     AKia    T    C      0.5      1        2 
  18 chr18_74718863     AOna    T    C        0      0        2 
  18 chr18_74718863     ASom    T    C        0      0        2 
  18 chr18_74718863     HCab    T    C        0      0        2 
  18 chr18_74718863     HPrz    T    C        0      0        2 
  18 chr18_74718863     ZBoe    T    C        0      0        2 
  18 chr18_74718863     ZGre    T    C        0      0        2 
  18 chr18_74718863     ZHar    T    C        0      0        2 
  18 chr18_74718863   Sample    T    C        0      0        2 
  18 chr18_74726096     AAsi    A    G        0      0        2 
  18 chr18_74726096     AKia    A    G      0.5      1        2 
  18 chr18_74726096     AOna    A    G        0      0        2 
  18 chr18_74726096     ASom    A    G        0      0        2 
  18 chr18_74726096     HCab    A    G        0      0        2 
  18 chr18_74726096     HPrz    A    G        0      0        2 
  18 chr18_74726096     ZBoe    A    G        0      0        2 
  18 chr18_74726096     ZGre    A    G        0      0        2 
  18 chr18_74726096     ZHar    A    G        0      0        2 
  18 chr18_74726096   Sample    A    G        0      0        2 
  18 chr18_74726724     AAsi    T    G        0      0        2 
  18 chr18_74726724     AKia    T    G        0      0        2 
  18 chr18_74726724     AOna    T    G        0      0        2 
  18 chr18_74726724     ASom    T    G        0      0        2 
  18 chr18_74726724     HCab    T    G        1      2        2 
  18 chr18_74726724     HPrz    T    G        1      2        2 
  18 chr18_74726724     ZBoe    T    G        0      0        2 
  18 chr18_74726724     ZGre    T    G        0      0        2 
  18 chr18_74726724     ZHar    T    G        0      0        2 
  18 chr18_74726724   Sample    T    G        0      0        2 
  18 chr18_74733440     AAsi    G    A        0      0        2 
  18 chr18_74733440     AKia    G    A        0      0        2 
  18 chr18_74733440     AOna    G    A        0      0        2 
  18 chr18_74733440     ASom    G    A        0      0        2 
  18 chr18_74733440     HCab    G    A        0      0        2 
  18 chr18_74733440     HPrz    G    A        0      0        2 
  18 chr18_74733440     ZBoe    G    A        0      0        2 
  18 chr18_74733440     ZGre    G    A        0      0        2 
  18 chr18_74733440     ZHar    G    A        1      2        2 
  18 chr18_74733440   Sample    G    A        0      0        2 
  18 chr18_74736028     AAsi    A    C        0      0        2 
  18 chr18_74736028     AKia    A    C        0      0        2 
  18 chr18_74736028     AOna    A    C        0      0        2 
  18 chr18_74736028     ASom    A    C        0      0        2 
  18 chr18_74736028     HCab    A    C        0      0        2 
  18 chr18_74736028     HPrz    A    C        0      0        2 
  18 chr18_74736028     ZBoe    A    C        0      0        2 
  18 chr18_74736028     ZGre    A    C        0      0        2 
  18 chr18_74736028     ZHar    A    C      0.5      1        2 
  18 chr18_74736028   Sample    A    C        0      0        2 
  18 chr18_74738740     AAsi    G    A        0      0        2 
  18 chr18_74738740     AKia    G    A        0      0        2 
  18 chr18_74738740     AOna    G    A        0      0        2 
  18 chr18_74738740     ASom    G    A        0      0        2 
  18 chr18_74738740     HCab    G    A        1      2        2 
  18 chr18_74738740     HPrz    G    A        1      2        2 
  18 chr18_74738740     ZBoe    G    A        0      0        2 
  18 chr18_74738740     ZGre    G    A        0      0        2 
  18 chr18_74738740     ZHar    G    A        0      0        2 
  18 chr18_74738740   Sample    G    A        0      0        2 
  18 chr18_74742447     AAsi    G    A        0      0        2 
  18 chr18_74742447     AKia    G    A        0      0        2 
  18 chr18_74742447     AOna    G    A        0      0        2 
  18 chr18_74742447     ASom    G    A        0      0        2 
  18 chr18_74742447     HCab    G    A        0      0        2 
  18 chr18_74742447     HPrz    G    A        0      0        2 
  18 chr18_74742447     ZBoe    G    A        0      0        2 
  18 chr18_74742447     ZGre    G    A        1      2        2 
  18 chr18_74742447     ZHar    G    A        0      0        2 
  18 chr18_74742447   Sample    G    A        0      0        2 
  18 chr18_74750008     AAsi    A    G        0      0        2 
  18 chr18_74750008     AKia    A    G        0      0        2 
  18 chr18_74750008     AOna    A    G        0      0        2 
  18 chr18_74750008     ASom    A    G        0      0        2 
  18 chr18_74750008     HCab    A    G        1      2        2 
  18 chr18_74750008     HPrz    A    G        1      2        2 
  18 chr18_74750008     ZBoe    A    G        0      0        2 
  18 chr18_74750008     ZGre    A    G        0      0        2 
  18 chr18_74750008     ZHar    A    G        0      0        2 
  18 chr18_74750008   Sample    A    G        0      0        2 
  18 chr18_74753927     AAsi    C    T        0      0        2 
  18 chr18_74753927     AKia    C    T        0      0        2 
  18 chr18_74753927     AOna    C    T        0      0        2 
  18 chr18_74753927     ASom    C    T      0.5      1        2 
  18 chr18_74753927     HCab    C    T        0      0        2 
  18 chr18_74753927     HPrz    C    T        0      0        2 
  18 chr18_74753927     ZBoe    C    T        0      0        2 
  18 chr18_74753927     ZGre    C    T        0      0        2 
  18 chr18_74753927     ZHar    C    T        0      0        2 
  18 chr18_74753927   Sample    C    T        0      0        2 
  18 chr18_74756300     AAsi    G    A        0      0        2 
  18 chr18_74756300     AKia    G    A        0      0        2 
  18 chr18_74756300     AOna    G    A        0      0        2 
  18 chr18_74756300     ASom    G    A        0      0        2 
  18 chr18_74756300     HCab    G    A        1      2        2 
  18 chr18_74756300     HPrz    G    A        1      2        2 
  18 chr18_74756300     ZBoe    G    A        0      0        2 
  18 chr18_74756300     ZGre    G    A        0      0        2 
  18 chr18_74756300     ZHar    G    A        0      0        2 
  18 chr18_74756300   Sample    G    A        0      0        2 
  18 chr18_74756484     AAsi    T    C      0.5      1        2 
  18 chr18_74756484     AKia    T    C        0      0        2 
  18 chr18_74756484     AOna    T    C        0      0        2 
  18 chr18_74756484     ASom    T    C        0      0        2 
  18 chr18_74756484     HCab    T    C        0      0        2 
  18 chr18_74756484     HPrz    T    C        0      0        2 
  18 chr18_74756484     ZBoe    T    C        0      0        2 
  18 chr18_74756484     ZGre    T    C        0      0        2 
  18 chr18_74756484     ZHar    T    C        0      0        2 
  18 chr18_74756484   Sample    T    C        0      0        2 
  18 chr18_74758858     AAsi    T    C        0      0        2 
  18 chr18_74758858     AKia    T    C        0      0        2 
  18 chr18_74758858     AOna    T    C        0      0        2 
  18 chr18_74758858     ASom    T    C        0      0        2 
  18 chr18_74758858     HCab    T    C        0      0        2 
  18 chr18_74758858     HPrz    T    C        0      0        2 
  18 chr18_74758858     ZBoe    T    C        1      2        2 
  18 chr18_74758858     ZGre    T    C        0      0        2 
  18 chr18_74758858     ZHar    T    C        0      0        2 
  18 chr18_74758858   Sample    T    C        0      0        2 
  18 chr18_74764040     AAsi    C    T        0      0        2 
  18 chr18_74764040     AKia    C    T      0.5      1        2 
  18 chr18_74764040     AOna    C    T        0      0        2 
  18 chr18_74764040     ASom    C    T        0      0        2 
  18 chr18_74764040     HCab    C    T        0      0        2 
  18 chr18_74764040     HPrz    C    T        0      0        2 
  18 chr18_74764040     ZBoe    C    T        0      0        2 
  18 chr18_74764040     ZGre    C    T        0      0        2 
  18 chr18_74764040     ZHar    C    T        0      0        2 
  18 chr18_74764040   Sample    C    T        0      0        2 
  18 chr18_74780566     AAsi    G    A        0      0        2 
  18 chr18_74780566     AKia    G    A        0      0        2 
  18 chr18_74780566     AOna    G    A        0      0        2 
  18 chr18_74780566     ASom    G    A        0      0        2 
  18 chr18_74780566     HCab    G    A        0      0        2 
  18 chr18_74780566     HPrz    G    A        0      0        2 
  18 chr18_74780566     ZBoe    G    A      0.5      1        2 
  18 chr18_74780566     ZGre    G    A        0      0        2 
  18 chr18_74780566     ZHar    G    A        0      0        2 
  18 chr18_74780566   Sample    G    A        0      0        2 
  18 chr18_74782037     AAsi    C    T        0      0        2 
  18 chr18_74782037     AKia    C    T        0      0        2 
  18 chr18_74782037     AOna    C    T        0      0        2 
  18 chr18_74782037     ASom    C    T        0      0        2 
  18 chr18_74782037     HCab    C    T        1      2        2 
  18 chr18_74782037     HPrz    C    T        1      2        2 
  18 chr18_74782037     ZBoe    C    T        0      0        2 
  18 chr18_74782037     ZGre    C    T        0      0        2 
  18 chr18_74782037     ZHar    C    T        0      0        2 
  18 chr18_74782037   Sample    C    T        0      0        2 
  18 chr18_74782749     AAsi    G    A        0      0        2 
  18 chr18_74782749     AKia    G    A        0      0        2 
  18 chr18_74782749     AOna    G    A        0      0        2 
  18 chr18_74782749     ASom    G    A        0      0        2 
  18 chr18_74782749     HCab    G    A        0      0        2 
  18 chr18_74782749     HPrz    G    A        0      0        2 
  18 chr18_74782749     ZBoe    G    A      0.5      1        2 
  18 chr18_74782749     ZGre    G    A        0      0        2 
  18 chr18_74782749     ZHar    G    A        0      0        2 
  18 chr18_74782749   Sample    G    A        0      0        2 
  18 chr18_74786866     AAsi    C    T        0      0        2 
  18 chr18_74786866     AKia    C    T        1      2        2 
  18 chr18_74786866     AOna    C    T        0      0        2 
  18 chr18_74786866     ASom    C    T        0      0        2 
  18 chr18_74786866     HCab    C    T        0      0        2 
  18 chr18_74786866     HPrz    C    T        0      0        2 
  18 chr18_74786866     ZBoe    C    T        0      0        2 
  18 chr18_74786866     ZGre    C    T        0      0        2 
  18 chr18_74786866     ZHar    C    T        0      0        2 
  18 chr18_74786866   Sample    C    T        0      0        2 
  18 chr18_74793890     AAsi    C    T        0      0        2 
  18 chr18_74793890     AKia    C    T        0      0        2 
  18 chr18_74793890     AOna    C    T        0      0        2 
  18 chr18_74793890     ASom    C    T        0      0        2 
  18 chr18_74793890     HCab    C    T        0      0        2 
  18 chr18_74793890     HPrz    C    T        0      0        2 
  18 chr18_74793890     ZBoe    C    T        0      0        2 
  18 chr18_74793890     ZGre    C    T      0.5      1        2 
  18 chr18_74793890     ZHar    C    T        0      0        2 
  18 chr18_74793890   Sample    C    T        0      0        2 
  18 chr18_74795498     AAsi    C    T        0      0        2 
  18 chr18_74795498     AKia    C    T        0      0        2 
  18 chr18_74795498     AOna    C    T        0      0        2 
  18 chr18_74795498     ASom    C    T        0      0        2 
  18 chr18_74795498     HCab    C    T        1      2        2 
  18 chr18_74795498     HPrz    C    T        1      2        2 
  18 chr18_74795498     ZBoe    C    T        0      0        2 
  18 chr18_74795498     ZGre    C    T        0      0        2 
  18 chr18_74795498     ZHar    C    T        0      0        2 
  18 chr18_74795498   Sample    C    T        0      0        2 
  18 chr18_74804290     AAsi    G    C        0      0        2 
  18 chr18_74804290     AKia    G    C        0      0        2 
  18 chr18_74804290     AOna    G    C        0      0        2 
  18 chr18_74804290     ASom    G    C        0      0        2 
  18 chr18_74804290     HCab    G    C        1      2        2 
  18 chr18_74804290     HPrz    G    C        1      2        2 
  18 chr18_74804290     ZBoe    G    C        0      0        2 
  18 chr18_74804290     ZGre    G    C        0      0        2 
  18 chr18_74804290     ZHar    G    C        0      0        2 
  18 chr18_74804290   Sample    G    C        0      0        2 
  18 chr18_74806201     AAsi    C    T        0      0        2 
  18 chr18_74806201     AKia    C    T        0      0        2 
  18 chr18_74806201     AOna    C    T        0      0        2 
  18 chr18_74806201     ASom    C    T        0      0        2 
  18 chr18_74806201     HCab    C    T      0.5      1        2 
  18 chr18_74806201     HPrz    C    T        0      0        2 
  18 chr18_74806201     ZBoe    C    T        0      0        2 
  18 chr18_74806201     ZGre    C    T        0      0        2 
  18 chr18_74806201     ZHar    C    T        0      0        2 
  18 chr18_74806201   Sample    C    T        0      0        2 
  18 chr18_74807626     AAsi    A    C        0      0        2 
  18 chr18_74807626     AKia    A    C        0      0        2 
  18 chr18_74807626     AOna    A    C        0      0        2 
  18 chr18_74807626     ASom    A    C        0      0        2 
  18 chr18_74807626     HCab    A    C        0      0        2 
  18 chr18_74807626     HPrz    A    C        0      0        2 
  18 chr18_74807626     ZBoe    A    C        0      0        2 
  18 chr18_74807626     ZGre    A    C        0      0        2 
  18 chr18_74807626     ZHar    A    C      0.5      1        2 
  18 chr18_74807626   Sample    A    C        0      0        2 
  18 chr18_74809882     AAsi    T    C        0      0        2 
  18 chr18_74809882     AKia    T    C        0      0        2 
  18 chr18_74809882     AOna    T    C        0      0        2 
  18 chr18_74809882     ASom    T    C      0.5      1        2 
  18 chr18_74809882     HCab    T    C        0      0        2 
  18 chr18_74809882     HPrz    T    C        0      0        2 
  18 chr18_74809882     ZBoe    T    C        0      0        2 
  18 chr18_74809882     ZGre    T    C        0      0        2 
  18 chr18_74809882     ZHar    T    C        0      0        2 
  18 chr18_74809882   Sample    T    C        0      0        2 
  18 chr18_74810670     AAsi    T    C        0      0        2 
  18 chr18_74810670     AKia    T    C      0.5      1        2 
  18 chr18_74810670     AOna    T    C        0      0        2 
  18 chr18_74810670     ASom    T    C        0      0        2 
  18 chr18_74810670     HCab    T    C        0      0        2 
  18 chr18_74810670     HPrz    T    C        0      0        2 
  18 chr18_74810670     ZBoe    T    C        0      0        2 
  18 chr18_74810670     ZGre    T    C        0      0        2 
  18 chr18_74810670     ZHar    T    C        0      0        2 
  18 chr18_74810670   Sample    T    C        0      0        2 
  18 chr18_74822291     AAsi    T    C        0      0        2 
  18 chr18_74822291     AKia    T    C        0      0        2 
  18 chr18_74822291     AOna    T    C        0      0        2 
  18 chr18_74822291     ASom    T    C        0      0        2 
  18 chr18_74822291     HCab    T    C        0      0        2 
  18 chr18_74822291     HPrz    T    C      0.5      1        2 
  18 chr18_74822291     ZBoe    T    C        0      0        2 
  18 chr18_74822291     ZGre    T    C        0      0        2 
  18 chr18_74822291     ZHar    T    C        0      0        2 
  18 chr18_74822291   Sample    T    C        0      0        2 
  18 chr18_74826298     AAsi    T    C        0      0        2 
  18 chr18_74826298     AKia    T    C        0      0        2 
  18 chr18_74826298     AOna    T    C        0      0        2 
  18 chr18_74826298     ASom    T    C        0      0        2 
  18 chr18_74826298     HCab    T    C      0.5      1        2 
  18 chr18_74826298     HPrz    T    C        0      0        2 
  18 chr18_74826298     ZBoe    T    C        0      0        2 
  18 chr18_74826298     ZGre    T    C        0      0        2 
  18 chr18_74826298     ZHar    T    C        0      0        2 
  18 chr18_74826298   Sample    T    C        0      0        2 
  18 chr18_74829394     AAsi    A    C        0      0        2 
  18 chr18_74829394     AKia    A    C      0.5      1        2 
  18 chr18_74829394     AOna    A    C        0      0        2 
  18 chr18_74829394     ASom    A    C        0      0        2 
  18 chr18_74829394     HCab    A    C        0      0        2 
  18 chr18_74829394     HPrz    A    C        0      0        2 
  18 chr18_74829394     ZBoe    A    C        0      0        2 
  18 chr18_74829394     ZGre    A    C        0      0        2 
  18 chr18_74829394     ZHar    A    C        0      0        2 
  18 chr18_74829394   Sample    A    C        0      0        2 
  18 chr18_74831620     AAsi    A    G        0      0        2 
  18 chr18_74831620     AKia    A    G      0.5      1        2 
  18 chr18_74831620     AOna    A    G      0.5      1        2 
  18 chr18_74831620     ASom    A    G        0      0        2 
  18 chr18_74831620     HCab    A    G        0      0        2 
  18 chr18_74831620     HPrz    A    G        0      0        2 
  18 chr18_74831620     ZBoe    A    G        0      0        2 
  18 chr18_74831620     ZGre    A    G        0      0        2 
  18 chr18_74831620     ZHar    A    G        0      0        2 
  18 chr18_74831620   Sample    A    G        0      0        2 
  18 chr18_74832096     AAsi    T    C        0      0        2 
  18 chr18_74832096     AKia    T    C        0      0        2 
  18 chr18_74832096     AOna    T    C        0      0        2 
  18 chr18_74832096     ASom    T    C        0      0        2 
  18 chr18_74832096     HCab    T    C      0.5      1        2 
  18 chr18_74832096     HPrz    T    C        1      2        2 
  18 chr18_74832096     ZBoe    T    C        0      0        2 
  18 chr18_74832096     ZGre    T    C        0      0        2 
  18 chr18_74832096     ZHar    T    C        0      0        2 
  18 chr18_74832096   Sample    T    C        0      0        2 
  18 chr18_74836661     AAsi    T    C        0      0        2 
  18 chr18_74836661     AKia    T    C        0      0        2 
  18 chr18_74836661     AOna    T    C        0      0        2 
  18 chr18_74836661     ASom    T    C        0      0        2 
  18 chr18_74836661     HCab    T    C        0      0        2 
  18 chr18_74836661     HPrz    T    C        0      0        2 
  18 chr18_74836661     ZBoe    T    C        0      0        2 
  18 chr18_74836661     ZGre    T    C      0.5      1        2 
  18 chr18_74836661     ZHar    T    C        0      0        2 
  18 chr18_74836661   Sample    T    C        0      0        2 
  18 chr18_74848172     AAsi    A    G        0      0        2 
  18 chr18_74848172     AKia    A    G        0      0        2 
  18 chr18_74848172     AOna    A    G        0      0        2 
  18 chr18_74848172     ASom    A    G        0      0        2 
  18 chr18_74848172     HCab    A    G        0      0        2 
  18 chr18_74848172     HPrz    A    G        0      0        2 
  18 chr18_74848172     ZBoe    A    G        0      0        2 
  18 chr18_74848172     ZGre    A    G      0.5      1        2 
  18 chr18_74848172     ZHar    A    G        0      0        2 
  18 chr18_74848172   Sample    A    G        0      0        2 
  18 chr18_74848890     AAsi    A    T        0      0        2 
  18 chr18_74848890     AKia    A    T        0      0        2 
  18 chr18_74848890     AOna    A    T        0      0        2 
  18 chr18_74848890     ASom    A    T        0      0        2 
  18 chr18_74848890     HCab    A    T      0.5      1        2 
  18 chr18_74848890     HPrz    A    T      0.5      1        2 
  18 chr18_74848890     ZBoe    A    T        0      0        2 
  18 chr18_74848890     ZGre    A    T        0      0        2 
  18 chr18_74848890     ZHar    A    T        0      0        2 
  18 chr18_74848890   Sample    A    T        0      0        2 
  18 chr18_74851679     AAsi    G    T        0      0        2 
  18 chr18_74851679     AKia    G    T        0      0        2 
  18 chr18_74851679     AOna    G    T        0      0        2 
  18 chr18_74851679     ASom    G    T        0      0        2 
  18 chr18_74851679     HCab    G    T        0      0        2 
  18 chr18_74851679     HPrz    G    T        0      0        2 
  18 chr18_74851679     ZBoe    G    T      0.5      1        2 
  18 chr18_74851679     ZGre    G    T        0      0        2 
  18 chr18_74851679     ZHar    G    T        0      0        2 
  18 chr18_74851679   Sample    G    T        0      0        2 
  18 chr18_74853185     AAsi    C    T      0.5      1        2 
  18 chr18_74853185     AKia    C    T        0      0        2 
  18 chr18_74853185     AOna    C    T        0      0        2 
  18 chr18_74853185     ASom    C    T        1      2        2 
  18 chr18_74853185     HCab    C    T        0      0        2 
  18 chr18_74853185     HPrz    C    T        0      0        2 
  18 chr18_74853185     ZBoe    C    T        0      0        2 
  18 chr18_74853185     ZGre    C    T        0      0        2 
  18 chr18_74853185     ZHar    C    T        0      0        2 
  18 chr18_74853185   Sample    C    T        0      0        2 
  18 chr18_74855326     AAsi    A    G        0      0        2 
  18 chr18_74855326     AKia    A    G        0      0        2 
  18 chr18_74855326     AOna    A    G        0      0        2 
  18 chr18_74855326     ASom    A    G        0      0        2 
  18 chr18_74855326     HCab    A    G        0      0        2 
  18 chr18_74855326     HPrz    A    G        0      0        2 
  18 chr18_74855326     ZBoe    A    G      0.5      1        2 
  18 chr18_74855326     ZGre    A    G        0      0        2 
  18 chr18_74855326     ZHar    A    G        0      0        2 
  18 chr18_74855326   Sample    A    G        0      0        2 
  18 chr18_74857076     AAsi    C    G        0      0        2 
  18 chr18_74857076     AKia    C    G        0      0        2 
  18 chr18_74857076     AOna    C    G      0.5      1        2 
  18 chr18_74857076     ASom    C    G        0      0        2 
  18 chr18_74857076     HCab    C    G        0      0        2 
  18 chr18_74857076     HPrz    C    G        0      0        2 
  18 chr18_74857076     ZBoe    C    G        0      0        2 
  18 chr18_74857076     ZGre    C    G        0      0        2 
  18 chr18_74857076     ZHar    C    G        0      0        2 
  18 chr18_74857076   Sample    C    G        0      0        2 
  18 chr18_74859038     AAsi    A    G        0      0        2 
  18 chr18_74859038     AKia    A    G        0      0        2 
  18 chr18_74859038     AOna    A    G        0      0        2 
  18 chr18_74859038     ASom    A    G        0      0        2 
  18 chr18_74859038     HCab    A    G        0      0        2 
  18 chr18_74859038     HPrz    A    G      0.5      1        2 
  18 chr18_74859038     ZBoe    A    G        0      0        2 
  18 chr18_74859038     ZGre    A    G        0      0        2 
  18 chr18_74859038     ZHar    A    G        0      0        2 
  18 chr18_74859038   Sample    A    G        0      0        2 
  18 chr18_74862746     AAsi    T    C        0      0        2 
  18 chr18_74862746     AKia    T    C        0      0        2 
  18 chr18_74862746     AOna    T    C        0      0        2 
  18 chr18_74862746     ASom    T    C        0      0        2 
  18 chr18_74862746     HCab    T    C        0      0        2 
  18 chr18_74862746     HPrz    T    C        0      0        2 
  18 chr18_74862746     ZBoe    T    C      0.5      1        2 
  18 chr18_74862746     ZGre    T    C        0      0        2 
  18 chr18_74862746     ZHar    T    C        0      0        2 
  18 chr18_74862746   Sample    T    C        0      0        2 
  18 chr18_74865862     AAsi    A    G        0      0        2 
  18 chr18_74865862     AKia    A    G        0      0        2 
  18 chr18_74865862     AOna    A    G        0      0        2 
  18 chr18_74865862     ASom    A    G        0      0        2 
  18 chr18_74865862     HCab    A    G        1      2        2 
  18 chr18_74865862     HPrz    A    G      0.5      1        2 
  18 chr18_74865862     ZBoe    A    G        0      0        2 
  18 chr18_74865862     ZGre    A    G        0      0        2 
  18 chr18_74865862     ZHar    A    G        0      0        2 
  18 chr18_74865862   Sample    A    G        0      0        2 
  18 chr18_74875006     AAsi    G    A        0      0        2 
  18 chr18_74875006     AKia    G    A        0      0        2 
  18 chr18_74875006     AOna    G    A        0      0        2 
  18 chr18_74875006     ASom    G    A        0      0        2 
  18 chr18_74875006     HCab    G    A        1      2        2 
  18 chr18_74875006     HPrz    G    A        1      2        2 
  18 chr18_74875006     ZBoe    G    A        0      0        2 
  18 chr18_74875006     ZGre    G    A        0      0        2 
  18 chr18_74875006     ZHar    G    A        0      0        2 
  18 chr18_74875006   Sample    G    A        0      0        2 
  18 chr18_74878848     AAsi    A    G        1      2        2 
  18 chr18_74878848     AKia    A    G        0      0        2 
  18 chr18_74878848     AOna    A    G        0      0        2 
  18 chr18_74878848     ASom    A    G        1      2        2 
  18 chr18_74878848     HCab    A    G        0      0        2 
  18 chr18_74878848     HPrz    A    G        0      0        2 
  18 chr18_74878848     ZBoe    A    G        0      0        2 
  18 chr18_74878848     ZGre    A    G        0      0        2 
  18 chr18_74878848     ZHar    A    G        0      0        2 
  18 chr18_74878848   Sample    A    G        1      2        2 
  18 chr18_74887710     AAsi    A    T        0      0        2 
  18 chr18_74887710     AKia    A    T        0      0        2 
  18 chr18_74887710     AOna    A    T        0      0        2 
  18 chr18_74887710     ASom    A    T        0      0        2 
  18 chr18_74887710     HCab    A    T        0      0        2 
  18 chr18_74887710     HPrz    A    T        0      0        2 
  18 chr18_74887710     ZBoe    A    T        0      0        2 
  18 chr18_74887710     ZGre    A    T        1      2        2 
  18 chr18_74887710     ZHar    A    T        0      0        2 
  18 chr18_74887710   Sample    A    T        0      0        2 
  18 chr18_74895034     AAsi    T    G        0      0        2 
  18 chr18_74895034     AKia    T    G        1      2        2 
  18 chr18_74895034     AOna    T    G      0.5      1        2 
  18 chr18_74895034     ASom    T    G        0      0        2 
  18 chr18_74895034     HCab    T    G        0      0        2 
  18 chr18_74895034     HPrz    T    G        0      0        2 
  18 chr18_74895034     ZBoe    T    G        0      0        2 
  18 chr18_74895034     ZGre    T    G        0      0        2 
  18 chr18_74895034     ZHar    T    G        0      0        2 
  18 chr18_74895034   Sample    T    G        0      0        2 
  18 chr18_74898787     AAsi    A    G        0      0        2 
  18 chr18_74898787     AKia    A    G        0      0        2 
  18 chr18_74898787     AOna    A    G        0      0        2 
  18 chr18_74898787     ASom    A    G        0      0        2 
  18 chr18_74898787     HCab    A    G        0      0        2 
  18 chr18_74898787     HPrz    A    G        0      0        2 
  18 chr18_74898787     ZBoe    A    G      0.5      1        2 
  18 chr18_74898787     ZGre    A    G        0      0        2 
  18 chr18_74898787     ZHar    A    G        0      0        2 
  18 chr18_74898787   Sample    A    G        0      0        2 
  18 chr18_74900386     AAsi    T    C        0      0        2 
  18 chr18_74900386     AKia    T    C        0      0        2 
  18 chr18_74900386     AOna    T    C      0.5      1        2 
  18 chr18_74900386     ASom    T    C        0      0        2 
  18 chr18_74900386     HCab    T    C        0      0        2 
  18 chr18_74900386     HPrz    T    C        0      0        2 
  18 chr18_74900386     ZBoe    T    C        0      0        2 
  18 chr18_74900386     ZGre    T    C        0      0        2 
  18 chr18_74900386     ZHar    T    C        0      0        2 
  18 chr18_74900386   Sample    T    C        0      0        2 
  18 chr18_74901260     AAsi    A    G        0      0        2 
  18 chr18_74901260     AKia    A    G        0      0        2 
  18 chr18_74901260     AOna    A    G        0      0        2 
  18 chr18_74901260     ASom    A    G      0.5      1        2 
  18 chr18_74901260     HCab    A    G        0      0        2 
  18 chr18_74901260     HPrz    A    G        0      0        2 
  18 chr18_74901260     ZBoe    A    G        0      0        2 
  18 chr18_74901260     ZGre    A    G        0      0        2 
  18 chr18_74901260     ZHar    A    G        0      0        2 
  18 chr18_74901260   Sample    A    G        0      0        2 
  18 chr18_74902237     AAsi    T    C        0      0        2 
  18 chr18_74902237     AKia    T    C        0      0        2 
  18 chr18_74902237     AOna    T    C        0      0        2 
  18 chr18_74902237     ASom    T    C        0      0        2 
  18 chr18_74902237     HCab    T    C        0      0        2 
  18 chr18_74902237     HPrz    T    C        0      0        2 
  18 chr18_74902237     ZBoe    T    C        0      0        2 
  18 chr18_74902237     ZGre    T    C        0      0        2 
  18 chr18_74902237     ZHar    T    C        1      2        2 
  18 chr18_74902237   Sample    T    C        0      0        2 
  18 chr18_74902844     AAsi    T    C        0      0        2 
  18 chr18_74902844     AKia    T    C        0      0        2 
  18 chr18_74902844     AOna    T    C        0      0        2 
  18 chr18_74902844     ASom    T    C        0      0        2 
  18 chr18_74902844     HCab    T    C        0      0        2 
  18 chr18_74902844     HPrz    T    C        0      0        2 
  18 chr18_74902844     ZBoe    T    C      0.5      1        2 
  18 chr18_74902844     ZGre    T    C        0      0        2 
  18 chr18_74902844     ZHar    T    C        0      0        2 
  18 chr18_74902844   Sample    T    C        0      0        2 
  18 chr18_74914902     AAsi    A    G        0      0        2 
  18 chr18_74914902     AKia    A    G        0      0        2 
  18 chr18_74914902     AOna    A    G        0      0        2 
```
