## Supplementary File 3. Zonkey (Schubert et al. 2017) report for donkey specimen Ancient3. for "No genetic evidence yet for hinnies at Mazongshan (400-160 BCE), northwestern China": incl_ts.frq.strat (part 237 of 323)

```
  18 chr18_74914902     ASom    A    G      0.5      1        2 
  18 chr18_74914902     HCab    A    G        0      0        2 
  18 chr18_74914902     HPrz    A    G        0      0        2 
  18 chr18_74914902     ZBoe    A    G        0      0        2 
  18 chr18_74914902     ZGre    A    G        0      0        2 
  18 chr18_74914902     ZHar    A    G        0      0        2 
  18 chr18_74914902   Sample    A    G        0      0        2 
  18 chr18_74918256     AAsi    T    C      0.5      1        2 
  18 chr18_74918256     AKia    T    C        0      0        2 
  18 chr18_74918256     AOna    T    C        0      0        2 
  18 chr18_74918256     ASom    T    C        0      0        2 
  18 chr18_74918256     HCab    T    C        0      0        2 
  18 chr18_74918256     HPrz    T    C        0      0        2 
  18 chr18_74918256     ZBoe    T    C        0      0        2 
  18 chr18_74918256     ZGre    T    C        0      0        2 
  18 chr18_74918256     ZHar    T    C        0      0        2 
  18 chr18_74918256   Sample    T    C        0      0        2 
  18 chr18_74918783     AAsi    T    C        0      0        2 
  18 chr18_74918783     AKia    T    C        0      0        2 
  18 chr18_74918783     AOna    T    C        0      0        2 
  18 chr18_74918783     ASom    T    C        0      0        2 
  18 chr18_74918783     HCab    T    C      0.5      1        2 
  18 chr18_74918783     HPrz    T    C      0.5      1        2 
  18 chr18_74918783     ZBoe    T    C        0      0        2 
  18 chr18_74918783     ZGre    T    C        0      0        2 
  18 chr18_74918783     ZHar    T    C        0      0        2 
  18 chr18_74918783   Sample    T    C        0      0        2 
  18 chr18_74919736     AAsi    A    G        0      0        2 
  18 chr18_74919736     AKia    A    G        0      0        2 
  18 chr18_74919736     AOna    A    G        0      0        2 
  18 chr18_74919736     ASom    A    G        0      0        2 
  18 chr18_74919736     HCab    A    G        1      2        2 
  18 chr18_74919736     HPrz    A    G        1      2        2 
  18 chr18_74919736     ZBoe    A    G        0      0        2 
  18 chr18_74919736     ZGre    A    G        0      0        2 
  18 chr18_74919736     ZHar    A    G        0      0        2 
  18 chr18_74919736   Sample    A    G        0      0        2 
  18 chr18_74920773     AAsi    C    G        0      0        2 
  18 chr18_74920773     AKia    C    G        0      0        2 
  18 chr18_74920773     AOna    C    G        0      0        2 
  18 chr18_74920773     ASom    C    G        0      0        2 
  18 chr18_74920773     HCab    C    G        0      0        2 
  18 chr18_74920773     HPrz    C    G        0      0        2 
  18 chr18_74920773     ZBoe    C    G        0      0        2 
  18 chr18_74920773     ZGre    C    G        0      0        2 
  18 chr18_74920773     ZHar    C    G        1      2        2 
  18 chr18_74920773   Sample    C    G        0      0        2 
  18 chr18_74923341     AAsi    T    C        0      0        2 
  18 chr18_74923341     AKia    T    C        0      0        2 
  18 chr18_74923341     AOna    T    C        0      0        2 
  18 chr18_74923341     ASom    T    C        0      0        2 
  18 chr18_74923341     HCab    T    C        0      0        2 
  18 chr18_74923341     HPrz    T    C        0      0        2 
  18 chr18_74923341     ZBoe    T    C        0      0        2 
  18 chr18_74923341     ZGre    T    C        1      2        2 
  18 chr18_74923341     ZHar    T    C        0      0        2 
  18 chr18_74923341   Sample    T    C        0      0        2 
  18 chr18_74927090     AAsi    G    A        0      0        2 
  18 chr18_74927090     AKia    G    A        1      2        2 
  18 chr18_74927090     AOna    G    A        0      0        2 
  18 chr18_74927090     ASom    G    A        0      0        2 
  18 chr18_74927090     HCab    G    A        0      0        2 
  18 chr18_74927090     HPrz    G    A        0      0        2 
  18 chr18_74927090     ZBoe    G    A        0      0        2 
  18 chr18_74927090     ZGre    G    A        0      0        2 
  18 chr18_74927090     ZHar    G    A        0      0        2 
  18 chr18_74927090   Sample    G    A        0      0        2 
  18 chr18_74928298     AAsi    G    A        0      0        2 
  18 chr18_74928298     AKia    G    A        0      0        2 
  18 chr18_74928298     AOna    G    A      0.5      1        2 
  18 chr18_74928298     ASom    G    A        0      0        2 
  18 chr18_74928298     HCab    G    A        0      0        2 
  18 chr18_74928298     HPrz    G    A        0      0        2 
  18 chr18_74928298     ZBoe    G    A        0      0        2 
  18 chr18_74928298     ZGre    G    A        0      0        2 
  18 chr18_74928298     ZHar    G    A        0      0        2 
  18 chr18_74928298   Sample    G    A        0      0        2 
  18 chr18_74930056     AAsi    T    C        0      0        2 
  18 chr18_74930056     AKia    T    C        1      2        2 
  18 chr18_74930056     AOna    T    C      0.5      1        2 
  18 chr18_74930056     ASom    T    C        0      0        2 
  18 chr18_74930056     HCab    T    C        0      0        2 
  18 chr18_74930056     HPrz    T    C        0      0        2 
  18 chr18_74930056     ZBoe    T    C        0      0        2 
  18 chr18_74930056     ZGre    T    C        0      0        2 
  18 chr18_74930056     ZHar    T    C        0      0        2 
  18 chr18_74930056   Sample    T    C        0      0        2 
  18 chr18_74938561     AAsi    C    T        0      0        2 
  18 chr18_74938561     AKia    C    T        0      0        2 
  18 chr18_74938561     AOna    C    T        0      0        2 
  18 chr18_74938561     ASom    C    T        0      0        2 
  18 chr18_74938561     HCab    C    T        0      0        2 
  18 chr18_74938561     HPrz    C    T        0      0        2 
  18 chr18_74938561     ZBoe    C    T        0      0        2 
  18 chr18_74938561     ZGre    C    T        0      0        2 
  18 chr18_74938561     ZHar    C    T        1      2        2 
  18 chr18_74938561   Sample    C    T        0      0        2 
  18 chr18_74941245     AAsi    T    A        0      0        2 
  18 chr18_74941245     AKia    T    A        0      0        2 
  18 chr18_74941245     AOna    T    A        0      0        2 
  18 chr18_74941245     ASom    T    A        0      0        2 
  18 chr18_74941245     HCab    T    A        0      0        2 
  18 chr18_74941245     HPrz    T    A        0      0        2 
  18 chr18_74941245     ZBoe    T    A      0.5      1        2 
  18 chr18_74941245     ZGre    T    A        0      0        2 
  18 chr18_74941245     ZHar    T    A        0      0        2 
  18 chr18_74941245   Sample    T    A        0      0        2 
  18 chr18_74945562     AAsi    G    A        0      0        2 
  18 chr18_74945562     AKia    G    A        0      0        2 
  18 chr18_74945562     AOna    G    A      0.5      1        2 
  18 chr18_74945562     ASom    G    A        0      0        2 
  18 chr18_74945562     HCab    G    A        0      0        2 
  18 chr18_74945562     HPrz    G    A        0      0        2 
  18 chr18_74945562     ZBoe    G    A        0      0        2 
  18 chr18_74945562     ZGre    G    A        0      0        2 
  18 chr18_74945562     ZHar    G    A        0      0        2 
  18 chr18_74945562   Sample    G    A        0      0        2 
  18 chr18_74949969     AAsi    A    G        0      0        2 
  18 chr18_74949969     AKia    A    G        0      0        2 
  18 chr18_74949969     AOna    A    G        0      0        2 
  18 chr18_74949969     ASom    A    G        0      0        2 
  18 chr18_74949969     HCab    A    G        0      0        2 
  18 chr18_74949969     HPrz    A    G        0      0        2 
  18 chr18_74949969     ZBoe    A    G        0      0        2 
  18 chr18_74949969     ZGre    A    G        0      0        2 
  18 chr18_74949969     ZHar    A    G        1      2        2 
  18 chr18_74949969   Sample    A    G        0      0        2 
  18 chr18_74957912     AAsi    T    C        0      0        2 
  18 chr18_74957912     AKia    T    C        0      0        2 
  18 chr18_74957912     AOna    T    C        0      0        2 
  18 chr18_74957912     ASom    T    C        0      0        2 
  18 chr18_74957912     HCab    T    C        1      2        2 
  18 chr18_74957912     HPrz    T    C        1      2        2 
  18 chr18_74957912     ZBoe    T    C        0      0        2 
  18 chr18_74957912     ZGre    T    C        0      0        2 
  18 chr18_74957912     ZHar    T    C        0      0        2 
  18 chr18_74957912   Sample    T    C        0      0        2 
  18 chr18_74960936     AAsi    T    G        0      0        2 
  18 chr18_74960936     AKia    T    G      0.5      1        2 
  18 chr18_74960936     AOna    T    G      0.5      1        2 
  18 chr18_74960936     ASom    T    G        0      0        2 
  18 chr18_74960936     HCab    T    G        0      0        2 
  18 chr18_74960936     HPrz    T    G        0      0        2 
  18 chr18_74960936     ZBoe    T    G        0      0        2 
  18 chr18_74960936     ZGre    T    G        0      0        2 
  18 chr18_74960936     ZHar    T    G        0      0        2 
  18 chr18_74960936   Sample    T    G        0      0        2 
  18 chr18_74968080     AAsi    A    C        0      0        2 
  18 chr18_74968080     AKia    A    C        0      0        2 
  18 chr18_74968080     AOna    A    C        0      0        2 
  18 chr18_74968080     ASom    A    C        0      0        2 
  18 chr18_74968080     HCab    A    C        1      2        2 
  18 chr18_74968080     HPrz    A    C        1      2        2 
  18 chr18_74968080     ZBoe    A    C        0      0        2 
  18 chr18_74968080     ZGre    A    C        0      0        2 
  18 chr18_74968080     ZHar    A    C        0      0        2 
  18 chr18_74968080   Sample    A    C        0      0        2 
  18 chr18_74974708     AAsi    C    T        0      0        2 
  18 chr18_74974708     AKia    C    T      0.5      1        2 
  18 chr18_74974708     AOna    C    T        0      0        2 
  18 chr18_74974708     ASom    C    T        0      0        2 
  18 chr18_74974708     HCab    C    T        0      0        2 
  18 chr18_74974708     HPrz    C    T        0      0        2 
  18 chr18_74974708     ZBoe    C    T        0      0        2 
  18 chr18_74974708     ZGre    C    T        0      0        2 
  18 chr18_74974708     ZHar    C    T        0      0        2 
  18 chr18_74974708   Sample    C    T        0      0        2 
  18 chr18_74990162     AAsi    T    C        0      0        2 
  18 chr18_74990162     AKia    T    C      0.5      1        2 
  18 chr18_74990162     AOna    T    C        0      0        2 
  18 chr18_74990162     ASom    T    C        0      0        2 
  18 chr18_74990162     HCab    T    C        0      0        2 
  18 chr18_74990162     HPrz    T    C        0      0        2 
  18 chr18_74990162     ZBoe    T    C        0      0        2 
  18 chr18_74990162     ZGre    T    C        0      0        2 
  18 chr18_74990162     ZHar    T    C        0      0        2 
  18 chr18_74990162   Sample    T    C        0      0        2 
  18 chr18_74997118     AAsi    T    A        0      0        2 
  18 chr18_74997118     AKia    T    A      0.5      1        2 
  18 chr18_74997118     AOna    T    A        0      0        2 
  18 chr18_74997118     ASom    T    A        0      0        2 
  18 chr18_74997118     HCab    T    A        0      0        2 
  18 chr18_74997118     HPrz    T    A        0      0        2 
  18 chr18_74997118     ZBoe    T    A        0      0        2 
  18 chr18_74997118     ZGre    T    A        0      0        2 
  18 chr18_74997118     ZHar    T    A        0      0        2 
  18 chr18_74997118   Sample    T    A        0      0        2 
  18 chr18_75000257     AAsi    G    C        0      0        2 
  18 chr18_75000257     AKia    G    C        0      0        2 
  18 chr18_75000257     AOna    G    C        0      0        2 
  18 chr18_75000257     ASom    G    C        0      0        2 
  18 chr18_75000257     HCab    G    C        0      0        2 
  18 chr18_75000257     HPrz    G    C        0      0        2 
  18 chr18_75000257     ZBoe    G    C      0.5      1        2 
  18 chr18_75000257     ZGre    G    C        0      0        2 
  18 chr18_75000257     ZHar    G    C        0      0        2 
  18 chr18_75000257   Sample    G    C        0      0        2 
  18 chr18_75005626     AAsi    C    T        0      0        2 
  18 chr18_75005626     AKia    C    T      0.5      1        2 
  18 chr18_75005626     AOna    C    T        0      0        2 
  18 chr18_75005626     ASom    C    T        0      0        2 
  18 chr18_75005626     HCab    C    T        0      0        2 
  18 chr18_75005626     HPrz    C    T        0      0        2 
  18 chr18_75005626     ZBoe    C    T        0      0        2 
  18 chr18_75005626     ZGre    C    T        0      0        2 
  18 chr18_75005626     ZHar    C    T        0      0        2 
  18 chr18_75005626   Sample    C    T        0      0        2 
  18 chr18_75007550     AAsi    A    G        0      0        2 
  18 chr18_75007550     AKia    A    G      0.5      1        2 
  18 chr18_75007550     AOna    A    G        0      0        2 
  18 chr18_75007550     ASom    A    G        0      0        2 
  18 chr18_75007550     HCab    A    G        0      0        2 
  18 chr18_75007550     HPrz    A    G        0      0        2 
  18 chr18_75007550     ZBoe    A    G        0      0        2 
  18 chr18_75007550     ZGre    A    G        0      0        2 
  18 chr18_75007550     ZHar    A    G        0      0        2 
  18 chr18_75007550   Sample    A    G        0      0        2 
  18 chr18_75008943     AAsi    C    A        0      0        2 
  18 chr18_75008943     AKia    C    A        0      0        2 
  18 chr18_75008943     AOna    C    A        0      0        2 
  18 chr18_75008943     ASom    C    A        0      0        2 
  18 chr18_75008943     HCab    C    A        0      0        2 
  18 chr18_75008943     HPrz    C    A        0      0        2 
  18 chr18_75008943     ZBoe    C    A        0      0        2 
  18 chr18_75008943     ZGre    C    A        1      2        2 
  18 chr18_75008943     ZHar    C    A        0      0        2 
  18 chr18_75008943   Sample    C    A        0      0        2 
  18 chr18_75010532     AAsi    C    T        0      0        2 
  18 chr18_75010532     AKia    C    T        0      0        2 
  18 chr18_75010532     AOna    C    T      0.5      1        2 
  18 chr18_75010532     ASom    C    T        0      0        2 
  18 chr18_75010532     HCab    C    T        0      0        2 
  18 chr18_75010532     HPrz    C    T        0      0        2 
  18 chr18_75010532     ZBoe    C    T        0      0        2 
  18 chr18_75010532     ZGre    C    T        0      0        2 
  18 chr18_75010532     ZHar    C    T        0      0        2 
  18 chr18_75010532   Sample    C    T        0      0        2 
  18 chr18_75012285     AAsi    A    G        0      0        2 
  18 chr18_75012285     AKia    A    G        0      0        2 
  18 chr18_75012285     AOna    A    G        0      0        2 
  18 chr18_75012285     ASom    A    G        0      0        2 
  18 chr18_75012285     HCab    A    G        0      0        2 
  18 chr18_75012285     HPrz    A    G        0      0        2 
  18 chr18_75012285     ZBoe    A    G        0      0        2 
  18 chr18_75012285     ZGre    A    G        0      0        2 
  18 chr18_75012285     ZHar    A    G      0.5      1        2 
  18 chr18_75012285   Sample    A    G        0      0        2 
  18 chr18_75023835     AAsi    A    G        0      0        2 
  18 chr18_75023835     AKia    A    G        0      0        2 
  18 chr18_75023835     AOna    A    G        1      2        2 
  18 chr18_75023835     ASom    A    G        0      0        2 
  18 chr18_75023835     HCab    A    G        0      0        2 
  18 chr18_75023835     HPrz    A    G        0      0        2 
  18 chr18_75023835     ZBoe    A    G        0      0        2 
  18 chr18_75023835     ZGre    A    G        0      0        2 
  18 chr18_75023835     ZHar    A    G        1      2        2 
  18 chr18_75023835   Sample    A    G        0      0        2 
  18 chr18_75032785     AAsi    G    A        0      0        2 
  18 chr18_75032785     AKia    G    A        1      2        2 
  18 chr18_75032785     AOna    G    A        1      2        2 
  18 chr18_75032785     ASom    G    A        0      0        2 
  18 chr18_75032785     HCab    G    A        0      0        2 
  18 chr18_75032785     HPrz    G    A        0      0        2 
  18 chr18_75032785     ZBoe    G    A        0      0        2 
  18 chr18_75032785     ZGre    G    A        0      0        2 
  18 chr18_75032785     ZHar    G    A        0      0        2 
  18 chr18_75032785   Sample    G    A        0      0        2 
  18 chr18_75032935     AAsi    T    C        0      0        2 
  18 chr18_75032935     AKia    T    C        0      0        2 
  18 chr18_75032935     AOna    T    C      0.5      1        2 
  18 chr18_75032935     ASom    T    C        0      0        2 
  18 chr18_75032935     HCab    T    C        0      0        2 
  18 chr18_75032935     HPrz    T    C        0      0        2 
  18 chr18_75032935     ZBoe    T    C        0      0        2 
  18 chr18_75032935     ZGre    T    C        0      0        2 
  18 chr18_75032935     ZHar    T    C        0      0        2 
  18 chr18_75032935   Sample    T    C        0      0        2 
  18 chr18_75033119     AAsi    T    C        0      0        2 
  18 chr18_75033119     AKia    T    C      0.5      1        2 
  18 chr18_75033119     AOna    T    C        0      0        2 
  18 chr18_75033119     ASom    T    C        0      0        2 
  18 chr18_75033119     HCab    T    C        0      0        2 
  18 chr18_75033119     HPrz    T    C        0      0        2 
  18 chr18_75033119     ZBoe    T    C        0      0        2 
  18 chr18_75033119     ZGre    T    C        0      0        2 
  18 chr18_75033119     ZHar    T    C        0      0        2 
  18 chr18_75033119   Sample    T    C        0      0        2 
  18 chr18_75036300     AAsi    C    G        0      0        2 
  18 chr18_75036300     AKia    C    G        0      0        2 
  18 chr18_75036300     AOna    C    G        0      0        2 
  18 chr18_75036300     ASom    C    G        0      0        2 
  18 chr18_75036300     HCab    C    G        0      0        2 
  18 chr18_75036300     HPrz    C    G        0      0        2 
  18 chr18_75036300     ZBoe    C    G      0.5      1        2 
  18 chr18_75036300     ZGre    C    G        0      0        2 
  18 chr18_75036300     ZHar    C    G        0      0        2 
  18 chr18_75036300   Sample    C    G        0      0        2 
  18 chr18_75037109     AAsi    T    C        0      0        2 
  18 chr18_75037109     AKia    T    C        0      0        2 
  18 chr18_75037109     AOna    T    C        0      0        2 
  18 chr18_75037109     ASom    T    C        0      0        2 
  18 chr18_75037109     HCab    T    C        0      0        2 
  18 chr18_75037109     HPrz    T    C        0      0        2 
  18 chr18_75037109     ZBoe    T    C      0.5      1        2 
  18 chr18_75037109     ZGre    T    C        0      0        2 
  18 chr18_75037109     ZHar    T    C        0      0        2 
  18 chr18_75037109   Sample    T    C        0      0        2 
  18 chr18_75039157     AAsi    C    A        0      0        2 
  18 chr18_75039157     AKia    C    A        0      0        2 
  18 chr18_75039157     AOna    C    A        0      0        2 
  18 chr18_75039157     ASom    C    A        0      0        2 
  18 chr18_75039157     HCab    C    A        0      0        2 
  18 chr18_75039157     HPrz    C    A        0      0        2 
  18 chr18_75039157     ZBoe    C    A      0.5      1        2 
  18 chr18_75039157     ZGre    C    A        0      0        2 
  18 chr18_75039157     ZHar    C    A        0      0        2 
  18 chr18_75039157   Sample    C    A        0      0        2 
  18 chr18_75039226     AAsi    A    G      0.5      1        2 
  18 chr18_75039226     AKia    A    G        0      0        2 
  18 chr18_75039226     AOna    A    G        0      0        2 
  18 chr18_75039226     ASom    A    G        0      0        2 
  18 chr18_75039226     HCab    A    G        0      0        2 
  18 chr18_75039226     HPrz    A    G        0      0        2 
  18 chr18_75039226     ZBoe    A    G        0      0        2 
  18 chr18_75039226     ZGre    A    G        0      0        2 
  18 chr18_75039226     ZHar    A    G        0      0        2 
  18 chr18_75039226   Sample    A    G        0      0        2 
  18 chr18_75040372     AAsi    A    G        0      0        2 
  18 chr18_75040372     AKia    A    G        0      0        2 
  18 chr18_75040372     AOna    A    G        0      0        2 
  18 chr18_75040372     ASom    A    G        0      0        2 
  18 chr18_75040372     HCab    A    G        0      0        2 
  18 chr18_75040372     HPrz    A    G        0      0        2 
  18 chr18_75040372     ZBoe    A    G        0      0        2 
  18 chr18_75040372     ZGre    A    G        0      0        2 
  18 chr18_75040372     ZHar    A    G      0.5      1        2 
  18 chr18_75040372   Sample    A    G        0      0        2 
  18 chr18_75040449     AAsi    A    G        0      0        2 
  18 chr18_75040449     AKia    A    G        0      0        2 
  18 chr18_75040449     AOna    A    G        0      0        2 
  18 chr18_75040449     ASom    A    G        0      0        2 
  18 chr18_75040449     HCab    A    G        0      0        2 
  18 chr18_75040449     HPrz    A    G        0      0        2 
  18 chr18_75040449     ZBoe    A    G      0.5      1        2 
  18 chr18_75040449     ZGre    A    G        0      0        2 
  18 chr18_75040449     ZHar    A    G        0      0        2 
  18 chr18_75040449   Sample    A    G        0      0        2 
  18 chr18_75041088     AAsi    T    C        0      0        2 
  18 chr18_75041088     AKia    T    C        0      0        2 
  18 chr18_75041088     AOna    T    C        0      0        2 
  18 chr18_75041088     ASom    T    C        0      0        2 
  18 chr18_75041088     HCab    T    C        0      0        2 
  18 chr18_75041088     HPrz    T    C        0      0        2 
  18 chr18_75041088     ZBoe    T    C      0.5      1        2 
  18 chr18_75041088     ZGre    T    C        0      0        2 
  18 chr18_75041088     ZHar    T    C        0      0        2 
  18 chr18_75041088   Sample    T    C        0      0        2 
  18 chr18_75045594     AAsi    T    C        0      0        2 
  18 chr18_75045594     AKia    T    C        0      0        2 
  18 chr18_75045594     AOna    T    C        0      0        2 
  18 chr18_75045594     ASom    T    C        0      0        2 
  18 chr18_75045594     HCab    T    C        1      2        2 
  18 chr18_75045594     HPrz    T    C        1      2        2 
  18 chr18_75045594     ZBoe    T    C        0      0        2 
  18 chr18_75045594     ZGre    T    C        0      0        2 
  18 chr18_75045594     ZHar    T    C        0      0        2 
  18 chr18_75045594   Sample    T    C        0      0        2 
  18 chr18_75046094     AAsi    T    C        0      0        2 
  18 chr18_75046094     AKia    T    C        0      0        2 
  18 chr18_75046094     AOna    T    C        0      0        2 
  18 chr18_75046094     ASom    T    C        0      0        2 
  18 chr18_75046094     HCab    T    C        0      0        2 
  18 chr18_75046094     HPrz    T    C        0      0        2 
  18 chr18_75046094     ZBoe    T    C        0      0        2 
  18 chr18_75046094     ZGre    T    C        1      2        2 
  18 chr18_75046094     ZHar    T    C        0      0        2 
  18 chr18_75046094   Sample    T    C        0      0        2 
  18 chr18_75051320     AAsi    T    C      0.5      1        2 
  18 chr18_75051320     AKia    T    C        0      0        2 
  18 chr18_75051320     AOna    T    C        0      0        2 
  18 chr18_75051320     ASom    T    C        0      0        2 
  18 chr18_75051320     HCab    T    C      0.5      1        2 
  18 chr18_75051320     HPrz    T    C        0      0        2 
  18 chr18_75051320     ZBoe    T    C        0      0        2 
  18 chr18_75051320     ZGre    T    C        0      0        2 
  18 chr18_75051320     ZHar    T    C        0      0        2 
  18 chr18_75051320   Sample    T    C        0      0        2 
  18 chr18_75056951     AAsi    A    G        0      0        2 
  18 chr18_75056951     AKia    A    G        0      0        2 
  18 chr18_75056951     AOna    A    G        0      0        2 
  18 chr18_75056951     ASom    A    G        0      0        2 
  18 chr18_75056951     HCab    A    G        1      2        2 
  18 chr18_75056951     HPrz    A    G        1      2        2 
  18 chr18_75056951     ZBoe    A    G        0      0        2 
  18 chr18_75056951     ZGre    A    G        0      0        2 
  18 chr18_75056951     ZHar    A    G        0      0        2 
  18 chr18_75056951   Sample    A    G        0      0        2 
  18 chr18_75058902     AAsi    T    C        1      2        2 
  18 chr18_75058902     AKia    T    C        0      0        2 
  18 chr18_75058902     AOna    T    C        0      0        2 
  18 chr18_75058902     ASom    T    C        0      0        2 
  18 chr18_75058902     HCab    T    C        0      0        2 
  18 chr18_75058902     HPrz    T    C        0      0        2 
  18 chr18_75058902     ZBoe    T    C        0      0        2 
  18 chr18_75058902     ZGre    T    C        0      0        2 
  18 chr18_75058902     ZHar    T    C        0      0        2 
  18 chr18_75058902   Sample    T    C        0      0        2 
  18 chr18_75059822     AAsi    T    C        0      0        2 
  18 chr18_75059822     AKia    T    C        0      0        2 
  18 chr18_75059822     AOna    T    C        0      0        2 
  18 chr18_75059822     ASom    T    C        0      0        2 
  18 chr18_75059822     HCab    T    C      0.5      1        2 
  18 chr18_75059822     HPrz    T    C        1      2        2 
  18 chr18_75059822     ZBoe    T    C        0      0        2 
  18 chr18_75059822     ZGre    T    C        0      0        2 
  18 chr18_75059822     ZHar    T    C        0      0        2 
  18 chr18_75059822   Sample    T    C        0      0        2 
  18 chr18_75064258     AAsi    A    G        0      0        2 
  18 chr18_75064258     AKia    A    G        0      0        2 
  18 chr18_75064258     AOna    A    G        0      0        2 
  18 chr18_75064258     ASom    A    G        0      0        2 
  18 chr18_75064258     HCab    A    G        1      2        2 
  18 chr18_75064258     HPrz    A    G        1      2        2 
  18 chr18_75064258     ZBoe    A    G        0      0        2 
  18 chr18_75064258     ZGre    A    G        0      0        2 
  18 chr18_75064258     ZHar    A    G        0      0        2 
  18 chr18_75064258   Sample    A    G        0      0        2 
  18 chr18_75076717     AAsi    A    T        0      0        2 
  18 chr18_75076717     AKia    A    T        0      0        2 
  18 chr18_75076717     AOna    A    T        0      0        2 
  18 chr18_75076717     ASom    A    T        0      0        2 
  18 chr18_75076717     HCab    A    T        0      0        2 
  18 chr18_75076717     HPrz    A    T        0      0        2 
  18 chr18_75076717     ZBoe    A    T      0.5      1        2 
  18 chr18_75076717     ZGre    A    T        0      0        2 
  18 chr18_75076717     ZHar    A    T        0      0        2 
  18 chr18_75076717   Sample    A    T        0      0        2 
  18 chr18_75079285     AAsi    A    C        0      0        2 
  18 chr18_75079285     AKia    A    C        0      0        2 
  18 chr18_75079285     AOna    A    C        0      0        2 
  18 chr18_75079285     ASom    A    C        0      0        2 
  18 chr18_75079285     HCab    A    C      0.5      1        2 
  18 chr18_75079285     HPrz    A    C        1      2        2 
  18 chr18_75079285     ZBoe    A    C        0      0        2 
  18 chr18_75079285     ZGre    A    C        0      0        2 
  18 chr18_75079285     ZHar    A    C        0      0        2 
  18 chr18_75079285   Sample    A    C        0      0        2 
  18 chr18_75083453     AAsi    C    T        0      0        2 
  18 chr18_75083453     AKia    C    T        0      0        2 
  18 chr18_75083453     AOna    C    T        0      0        2 
  18 chr18_75083453     ASom    C    T        0      0        2 
  18 chr18_75083453     HCab    C    T        1      2        2 
  18 chr18_75083453     HPrz    C    T        1      2        2 
  18 chr18_75083453     ZBoe    C    T        0      0        2 
  18 chr18_75083453     ZGre    C    T        0      0        2 
  18 chr18_75083453     ZHar    C    T        0      0        2 
  18 chr18_75083453   Sample    C    T        0      0        2 
  18 chr18_75091060     AAsi    T    C        0      0        2 
  18 chr18_75091060     AKia    T    C        0      0        2 
  18 chr18_75091060     AOna    T    C        0      0        2 
  18 chr18_75091060     ASom    T    C        0      0        2 
  18 chr18_75091060     HCab    T    C        1      2        2 
  18 chr18_75091060     HPrz    T    C        1      2        2 
  18 chr18_75091060     ZBoe    T    C        0      0        2 
  18 chr18_75091060     ZGre    T    C        1      2        2 
  18 chr18_75091060     ZHar    T    C        0      0        2 
  18 chr18_75091060   Sample    T    C        0      0        2 
  18 chr18_75091175     AAsi    T    C        0      0        2 
  18 chr18_75091175     AKia    T    C        0      0        2 
  18 chr18_75091175     AOna    T    C        0      0        2 
  18 chr18_75091175     ASom    T    C        0      0        2 
  18 chr18_75091175     HCab    T    C      0.5      1        2 
  18 chr18_75091175     HPrz    T    C        1      2        2 
  18 chr18_75091175     ZBoe    T    C        0      0        2 
  18 chr18_75091175     ZGre    T    C        0      0        2 
  18 chr18_75091175     ZHar    T    C        0      0        2 
  18 chr18_75091175   Sample    T    C        0      0        2 
  18 chr18_75093310     AAsi    A    G        0      0        2 
  18 chr18_75093310     AKia    A    G        1      2        2 
  18 chr18_75093310     AOna    A    G        0      0        2 
  18 chr18_75093310     ASom    A    G        0      0        2 
  18 chr18_75093310     HCab    A    G        0      0        2 
  18 chr18_75093310     HPrz    A    G        0      0        2 
  18 chr18_75093310     ZBoe    A    G        0      0        2 
  18 chr18_75093310     ZGre    A    G        0      0        2 
  18 chr18_75093310     ZHar    A    G        0      0        2 
  18 chr18_75093310   Sample    A    G        0      0        2 
  18 chr18_75095279     AAsi    G    A        0      0        2 
  18 chr18_75095279     AKia    G    A        0      0        2 
  18 chr18_75095279     AOna    G    A        0      0        2 
  18 chr18_75095279     ASom    G    A        0      0        2 
  18 chr18_75095279     HCab    G    A      0.5      1        2 
  18 chr18_75095279     HPrz    G    A      0.5      1        2 
  18 chr18_75095279     ZBoe    G    A        0      0        2 
  18 chr18_75095279     ZGre    G    A        0      0        2 
  18 chr18_75095279     ZHar    G    A        0      0        2 
  18 chr18_75095279   Sample    G    A        0      0        2 
  18 chr18_75104093     AAsi    G    A        0      0        2 
  18 chr18_75104093     AKia    G    A        1      2        2 
  18 chr18_75104093     AOna    G    A        0      0        2 
  18 chr18_75104093     ASom    G    A        0      0        2 
  18 chr18_75104093     HCab    G    A        0      0        2 
  18 chr18_75104093     HPrz    G    A        0      0        2 
  18 chr18_75104093     ZBoe    G    A        0      0        2 
  18 chr18_75104093     ZGre    G    A        0      0        2 
  18 chr18_75104093     ZHar    G    A        0      0        2 
  18 chr18_75104093   Sample    G    A        0      0        2 
  18 chr18_75111717     AAsi    A    G        0      0        2 
  18 chr18_75111717     AKia    A    G        0      0        2 
  18 chr18_75111717     AOna    A    G        0      0        2 
  18 chr18_75111717     ASom    A    G        0      0        2 
  18 chr18_75111717     HCab    A    G        1      2        2 
  18 chr18_75111717     HPrz    A    G        1      2        2 
  18 chr18_75111717     ZBoe    A    G        0      0        2 
  18 chr18_75111717     ZGre    A    G        1      2        2 
  18 chr18_75111717     ZHar    A    G        0      0        2 
  18 chr18_75111717   Sample    A    G        0      0        2 
  18 chr18_75116093     AAsi    C    A        0      0        2 
  18 chr18_75116093     AKia    C    A        1      2        2 
  18 chr18_75116093     AOna    C    A        0      0        2 
  18 chr18_75116093     ASom    C    A        0      0        2 
  18 chr18_75116093     HCab    C    A        0      0        2 
  18 chr18_75116093     HPrz    C    A        0      0        2 
  18 chr18_75116093     ZBoe    C    A        0      0        2 
  18 chr18_75116093     ZGre    C    A        0      0        2 
  18 chr18_75116093     ZHar    C    A        0      0        2 
  18 chr18_75116093   Sample    C    A        0      0        2 
  18 chr18_75117411     AAsi    A    G        0      0        2 
  18 chr18_75117411     AKia    A    G        0      0        2 
  18 chr18_75117411     AOna    A    G      0.5      1        2 
  18 chr18_75117411     ASom    A    G        0      0        2 
  18 chr18_75117411     HCab    A    G        0      0        2 
  18 chr18_75117411     HPrz    A    G        0      0        2 
  18 chr18_75117411     ZBoe    A    G        0      0        2 
  18 chr18_75117411     ZGre    A    G        0      0        2 
  18 chr18_75117411     ZHar    A    G        0      0        2 
  18 chr18_75117411   Sample    A    G        0      0        2 
  18 chr18_75118553     AAsi    G    A        0      0        2 
  18 chr18_75118553     AKia    G    A        0      0        2 
  18 chr18_75118553     AOna    G    A        0      0        2 
  18 chr18_75118553     ASom    G    A        0      0        2 
  18 chr18_75118553     HCab    G    A        0      0        2 
  18 chr18_75118553     HPrz    G    A        0      0        2 
  18 chr18_75118553     ZBoe    G    A        0      0        2 
  18 chr18_75118553     ZGre    G    A        1      2        2 
  18 chr18_75118553     ZHar    G    A        0      0        2 
  18 chr18_75118553   Sample    G    A        0      0        2 
  18 chr18_75120661     AAsi    A    G        0      0        2 
  18 chr18_75120661     AKia    A    G        0      0        2 
  18 chr18_75120661     AOna    A    G        0      0        2 
  18 chr18_75120661     ASom    A    G        1      2        2 
  18 chr18_75120661     HCab    A    G        0      0        2 
  18 chr18_75120661     HPrz    A    G        0      0        2 
  18 chr18_75120661     ZBoe    A    G        0      0        2 
  18 chr18_75120661     ZGre    A    G        0      0        2 
  18 chr18_75120661     ZHar    A    G        0      0        2 
  18 chr18_75120661   Sample    A    G        0      0        2 
  18 chr18_75120955     AAsi    G    A        0      0        2 
  18 chr18_75120955     AKia    G    A        0      0        2 
  18 chr18_75120955     AOna    G    A        0      0        2 
  18 chr18_75120955     ASom    G    A        0      0        2 
  18 chr18_75120955     HCab    G    A        0      0        2 
  18 chr18_75120955     HPrz    G    A      0.5      1        2 
  18 chr18_75120955     ZBoe    G    A        0      0        2 
  18 chr18_75120955     ZGre    G    A        0      0        2 
  18 chr18_75120955     ZHar    G    A        0      0        2 
  18 chr18_75120955   Sample    G    A        0      0        2 
  18 chr18_75132316     AAsi    T    C        0      0        2 
  18 chr18_75132316     AKia    T    C        0      0        2 
  18 chr18_75132316     AOna    T    C        0      0        2 
  18 chr18_75132316     ASom    T    C        0      0        2 
  18 chr18_75132316     HCab    T    C        1      2        2 
  18 chr18_75132316     HPrz    T    C        1      2        2 
  18 chr18_75132316     ZBoe    T    C        0      0        2 
  18 chr18_75132316     ZGre    T    C        0      0        2 
  18 chr18_75132316     ZHar    T    C        0      0        2 
  18 chr18_75132316   Sample    T    C        0      0        2 
  18 chr18_75143734     AAsi    G    A        0      0        2 
  18 chr18_75143734     AKia    G    A        0      0        2 
  18 chr18_75143734     AOna    G    A        0      0        2 
  18 chr18_75143734     ASom    G    A        0      0        2 
  18 chr18_75143734     HCab    G    A        0      0        2 
  18 chr18_75143734     HPrz    G    A        0      0        2 
  18 chr18_75143734     ZBoe    G    A      0.5      1        2 
  18 chr18_75143734     ZGre    G    A        0      0        2 
  18 chr18_75143734     ZHar    G    A        0      0        2 
  18 chr18_75143734   Sample    G    A        0      0        2 
  18 chr18_75145152     AAsi    T    C        0      0        2 
  18 chr18_75145152     AKia    T    C        0      0        2 
  18 chr18_75145152     AOna    T    C        0      0        2 
  18 chr18_75145152     ASom    T    C        0      0        2 
  18 chr18_75145152     HCab    T    C        1      2        2 
  18 chr18_75145152     HPrz    T    C        1      2        2 
  18 chr18_75145152     ZBoe    T    C        0      0        2 
  18 chr18_75145152     ZGre    T    C        0      0        2 
  18 chr18_75145152     ZHar    T    C        0      0        2 
  18 chr18_75145152   Sample    T    C        0      0        2 
  18 chr18_75147544     AAsi    G    A        0      0        2 
  18 chr18_75147544     AKia    G    A        0      0        2 
  18 chr18_75147544     AOna    G    A        0      0        2 
  18 chr18_75147544     ASom    G    A        0      0        2 
  18 chr18_75147544     HCab    G    A      0.5      1        2 
  18 chr18_75147544     HPrz    G    A        0      0        2 
  18 chr18_75147544     ZBoe    G    A        0      0        2 
  18 chr18_75147544     ZGre    G    A        0      0        2 
  18 chr18_75147544     ZHar    G    A        0      0        2 
  18 chr18_75147544   Sample    G    A        0      0        2 
  18 chr18_75148453     AAsi    A    G        0      0        2 
  18 chr18_75148453     AKia    A    G        0      0        2 
  18 chr18_75148453     AOna    A    G        0      0        2 
  18 chr18_75148453     ASom    A    G        0      0        2 
  18 chr18_75148453     HCab    A    G        0      0        2 
  18 chr18_75148453     HPrz    A    G        0      0        2 
  18 chr18_75148453     ZBoe    A    G        1      2        2 
  18 chr18_75148453     ZGre    A    G        1      2        2 
  18 chr18_75148453     ZHar    A    G        0      0        2 
  18 chr18_75148453   Sample    A    G        0      0        2 
  18 chr18_75151712     AAsi    T    A        0      0        2 
  18 chr18_75151712     AKia    T    A        0      0        2 
  18 chr18_75151712     AOna    T    A        0      0        2 
  18 chr18_75151712     ASom    T    A        0      0        2 
  18 chr18_75151712     HCab    T    A        0      0        2 
  18 chr18_75151712     HPrz    T    A        0      0        2 
  18 chr18_75151712     ZBoe    T    A        0      0        2 
  18 chr18_75151712     ZGre    T    A        0      0        2 
  18 chr18_75151712     ZHar    T    A        1      2        2 
  18 chr18_75151712   Sample    T    A        0      0        2 
  18 chr18_75154516     AAsi    G    T        0      0        2 
  18 chr18_75154516     AKia    G    T        1      2        2 
  18 chr18_75154516     AOna    G    T        0      0        2 
  18 chr18_75154516     ASom    G    T        0      0        2 
  18 chr18_75154516     HCab    G    T        0      0        2 
  18 chr18_75154516     HPrz    G    T        0      0        2 
  18 chr18_75154516     ZBoe    G    T        0      0        2 
  18 chr18_75154516     ZGre    G    T        0      0        2 
  18 chr18_75154516     ZHar    G    T        0      0        2 
  18 chr18_75154516   Sample    G    T        0      0        2 
  18 chr18_75158914     AAsi    A    G        0      0        2 
  18 chr18_75158914     AKia    A    G        0      0        2 
  18 chr18_75158914     AOna    A    G        1      2        2 
  18 chr18_75158914     ASom    A    G        0      0        2 
  18 chr18_75158914     HCab    A    G        0      0        2 
  18 chr18_75158914     HPrz    A    G        0      0        2 
  18 chr18_75158914     ZBoe    A    G        0      0        2 
  18 chr18_75158914     ZGre    A    G        0      0        2 
  18 chr18_75158914     ZHar    A    G        0      0        2 
  18 chr18_75158914   Sample    A    G        0      0        2 
  18 chr18_75159044     AAsi    A    G        0      0        2 
  18 chr18_75159044     AKia    A    G        1      2        2 
  18 chr18_75159044     AOna    A    G        0      0        2 
  18 chr18_75159044     ASom    A    G        0      0        2 
  18 chr18_75159044     HCab    A    G        0      0        2 
  18 chr18_75159044     HPrz    A    G        0      0        2 
  18 chr18_75159044     ZBoe    A    G        0      0        2 
  18 chr18_75159044     ZGre    A    G        0      0        2 
  18 chr18_75159044     ZHar    A    G        0      0        2 
  18 chr18_75159044   Sample    A    G        0      0        2 
  18 chr18_75159619     AAsi    A    G        0      0        2 
  18 chr18_75159619     AKia    A    G        0      0        2 
  18 chr18_75159619     AOna    A    G        0      0        2 
  18 chr18_75159619     ASom    A    G        0      0        2 
  18 chr18_75159619     HCab    A    G        0      0        2 
  18 chr18_75159619     HPrz    A    G        0      0        2 
  18 chr18_75159619     ZBoe    A    G        1      2        2 
  18 chr18_75159619     ZGre    A    G        0      0        2 
  18 chr18_75159619     ZHar    A    G        0      0        2 
  18 chr18_75159619   Sample    A    G        0      0        2 
  18 chr18_75159851     AAsi    A    G        0      0        2 
  18 chr18_75159851     AKia    A    G        0      0        2 
  18 chr18_75159851     AOna    A    G        0      0        2 
  18 chr18_75159851     ASom    A    G        0      0        2 
  18 chr18_75159851     HCab    A    G        1      2        2 
  18 chr18_75159851     HPrz    A    G        1      2        2 
  18 chr18_75159851     ZBoe    A    G        0      0        2 
  18 chr18_75159851     ZGre    A    G        0      0        2 
  18 chr18_75159851     ZHar    A    G        0      0        2 
  18 chr18_75159851   Sample    A    G        0      0        2 
  18 chr18_75161554     AAsi    G    C        0      0        2 
  18 chr18_75161554     AKia    G    C        0      0        2 
  18 chr18_75161554     AOna    G    C        0      0        2 
  18 chr18_75161554     ASom    G    C        0      0        2 
  18 chr18_75161554     HCab    G    C        0      0        2 
  18 chr18_75161554     HPrz    G    C        0      0        2 
  18 chr18_75161554     ZBoe    G    C      0.5      1        2 
  18 chr18_75161554     ZGre    G    C        0      0        2 
  18 chr18_75161554     ZHar    G    C        0      0        2 
  18 chr18_75161554   Sample    G    C        0      0        2 
  18 chr18_75161949     AAsi    T    C        0      0        2 
  18 chr18_75161949     AKia    T    C        0      0        2 
  18 chr18_75161949     AOna    T    C        0      0        2 
  18 chr18_75161949     ASom    T    C        0      0        2 
  18 chr18_75161949     HCab    T    C        0      0        2 
  18 chr18_75161949     HPrz    T    C      0.5      1        2 
  18 chr18_75161949     ZBoe    T    C        0      0        2 
  18 chr18_75161949     ZGre    T    C        0      0        2 
  18 chr18_75161949     ZHar    T    C        0      0        2 
  18 chr18_75161949   Sample    T    C        0      0        2 
  18 chr18_75162102     AAsi    A    G        0      0        2 
  18 chr18_75162102     AKia    A    G        0      0        2 
  18 chr18_75162102     AOna    A    G        0      0        2 
  18 chr18_75162102     ASom    A    G        0      0        2 
  18 chr18_75162102     HCab    A    G        0      0        2 
  18 chr18_75162102     HPrz    A    G      0.5      1        2 
  18 chr18_75162102     ZBoe    A    G        0      0        2 
  18 chr18_75162102     ZGre    A    G        0      0        2 
  18 chr18_75162102     ZHar    A    G        0      0        2 
  18 chr18_75162102   Sample    A    G        0      0        2 
  18 chr18_75164987     AAsi    G    C        0      0        2 
  18 chr18_75164987     AKia    G    C        0      0        2 
  18 chr18_75164987     AOna    G    C        0      0        2 
  18 chr18_75164987     ASom    G    C        0      0        2 
  18 chr18_75164987     HCab    G    C        1      2        2 
  18 chr18_75164987     HPrz    G    C        1      2        2 
  18 chr18_75164987     ZBoe    G    C        0      0        2 
  18 chr18_75164987     ZGre    G    C        0      0        2 
  18 chr18_75164987     ZHar    G    C        0      0        2 
  18 chr18_75164987   Sample    G    C        0      0        2 
  18 chr18_75166749     AAsi    G    A        0      0        2 
  18 chr18_75166749     AKia    G    A        0      0        2 
  18 chr18_75166749     AOna    G    A        0      0        2 
  18 chr18_75166749     ASom    G    A        0      0        2 
  18 chr18_75166749     HCab    G    A        0      0        2 
  18 chr18_75166749     HPrz    G    A        0      0        2 
  18 chr18_75166749     ZBoe    G    A        0      0        2 
  18 chr18_75166749     ZGre    G    A        0      0        2 
  18 chr18_75166749     ZHar    G    A        1      2        2 
  18 chr18_75166749   Sample    G    A        0      0        2 
  18 chr18_75167068     AAsi    T    C        0      0        2 
  18 chr18_75167068     AKia    T    C        0      0        2 
  18 chr18_75167068     AOna    T    C        0      0        2 
  18 chr18_75167068     ASom    T    C        0      0        2 
  18 chr18_75167068     HCab    T    C        1      2        2 
  18 chr18_75167068     HPrz    T    C      0.5      1        2 
  18 chr18_75167068     ZBoe    T    C        0      0        2 
  18 chr18_75167068     ZGre    T    C        0      0        2 
  18 chr18_75167068     ZHar    T    C        0      0        2 
  18 chr18_75167068   Sample    T    C        0      0        2 
  18 chr18_75171333     AAsi    A    G      0.5      1        2 
  18 chr18_75171333     AKia    A    G        0      0        2 
  18 chr18_75171333     AOna    A    G      0.5      1        2 
  18 chr18_75171333     ASom    A    G        0      0        2 
  18 chr18_75171333     HCab    A    G        0      0        2 
  18 chr18_75171333     HPrz    A    G        0      0        2 
  18 chr18_75171333     ZBoe    A    G        0      0        2 
  18 chr18_75171333     ZGre    A    G        0      0        2 
  18 chr18_75171333     ZHar    A    G        0      0        2 
  18 chr18_75171333   Sample    A    G        1      2        2 
  18 chr18_75172595     AAsi    T    C      0.5      1        2 
  18 chr18_75172595     AKia    T    C        0      0        2 
  18 chr18_75172595     AOna    T    C        0      0        2 
  18 chr18_75172595     ASom    T    C        0      0        2 
  18 chr18_75172595     HCab    T    C        0      0        2 
  18 chr18_75172595     HPrz    T    C        0      0        2 
  18 chr18_75172595     ZBoe    T    C        0      0        2 
  18 chr18_75172595     ZGre    T    C        0      0        2 
  18 chr18_75172595     ZHar    T    C        0      0        2 
  18 chr18_75172595   Sample    T    C        0      0        2 
  18 chr18_75179708     AAsi    A    G        0      0        2 
  18 chr18_75179708     AKia    A    G        1      2        2 
  18 chr18_75179708     AOna    A    G        1      2        2 
  18 chr18_75179708     ASom    A    G        0      0        2 
  18 chr18_75179708     HCab    A    G        1      2        2 
  18 chr18_75179708     HPrz    A    G        1      2        2 
  18 chr18_75179708     ZBoe    A    G        0      0        2 
  18 chr18_75179708     ZGre    A    G        0      0        2 
  18 chr18_75179708     ZHar    A    G        0      0        2 
  18 chr18_75179708   Sample    A    G        0      0        2 
  18 chr18_75186294     AAsi    C    T        1      2        2 
  18 chr18_75186294     AKia    C    T        0      0        2 
  18 chr18_75186294     AOna    C    T        0      0        2 
  18 chr18_75186294     ASom    C    T        1      2        2 
  18 chr18_75186294     HCab    C    T        0      0        2 
  18 chr18_75186294     HPrz    C    T        0      0        2 
  18 chr18_75186294     ZBoe    C    T        0      0        2 
  18 chr18_75186294     ZGre    C    T        0      0        2 
  18 chr18_75186294     ZHar    C    T        0      0        2 
  18 chr18_75186294   Sample    C    T        1      2        2 
  18 chr18_75190511     AAsi    T    A        0      0        2 
  18 chr18_75190511     AKia    T    A        0      0        2 
  18 chr18_75190511     AOna    T    A        0      0        2 
  18 chr18_75190511     ASom    T    A        0      0        2 
  18 chr18_75190511     HCab    T    A        1      2        2 
  18 chr18_75190511     HPrz    T    A        1      2        2 
  18 chr18_75190511     ZBoe    T    A        0      0        2 
  18 chr18_75190511     ZGre    T    A        0      0        2 
  18 chr18_75190511     ZHar    T    A        0      0        2 
  18 chr18_75190511   Sample    T    A        0      0        2 
  18 chr18_75191764     AAsi    G    C        0      0        2 
  18 chr18_75191764     AKia    G    C        0      0        2 
  18 chr18_75191764     AOna    G    C        0      0        2 
  18 chr18_75191764     ASom    G    C        0      0        2 
  18 chr18_75191764     HCab    G    C        1      2        2 
  18 chr18_75191764     HPrz    G    C        1      2        2 
  18 chr18_75191764     ZBoe    G    C        0      0        2 
  18 chr18_75191764     ZGre    G    C        0      0        2 
  18 chr18_75191764     ZHar    G    C        0      0        2 
  18 chr18_75191764   Sample    G    C        0      0        2 
  18 chr18_75194227     AAsi    C    T        0      0        2 
  18 chr18_75194227     AKia    C    T        0      0        2 
  18 chr18_75194227     AOna    C    T        0      0        2 
  18 chr18_75194227     ASom    C    T        0      0        2 
  18 chr18_75194227     HCab    C    T        1      2        2 
  18 chr18_75194227     HPrz    C    T        1      2        2 
  18 chr18_75194227     ZBoe    C    T        0      0        2 
  18 chr18_75194227     ZGre    C    T        0      0        2 
  18 chr18_75194227     ZHar    C    T        0      0        2 
  18 chr18_75194227   Sample    C    T        0      0        2 
  18 chr18_75194569     AAsi    G    A        0      0        2 
  18 chr18_75194569     AKia    G    A        0      0        2 
  18 chr18_75194569     AOna    G    A        0      0        2 
  18 chr18_75194569     ASom    G    A        0      0        2 
  18 chr18_75194569     HCab    G    A        1      2        2 
  18 chr18_75194569     HPrz    G    A        1      2        2 
  18 chr18_75194569     ZBoe    G    A        0      0        2 
  18 chr18_75194569     ZGre    G    A        0      0        2 
  18 chr18_75194569     ZHar    G    A        0      0        2 
  18 chr18_75194569   Sample    G    A        0      0        2 
  18 chr18_75203339     AAsi    G    C        0      0        2 
  18 chr18_75203339     AKia    G    C        0      0        2 
  18 chr18_75203339     AOna    G    C        0      0        2 
  18 chr18_75203339     ASom    G    C        0      0        2 
  18 chr18_75203339     HCab    G    C        0      0        2 
  18 chr18_75203339     HPrz    G    C        0      0        2 
  18 chr18_75203339     ZBoe    G    C        0      0        2 
  18 chr18_75203339     ZGre    G    C        0      0        2 
  18 chr18_75203339     ZHar    G    C        1      2        2 
  18 chr18_75203339   Sample    G    C        0      0        2 
  18 chr18_75209185     AAsi    G    A        0      0        2 
  18 chr18_75209185     AKia    G    A        0      0        2 
  18 chr18_75209185     AOna    G    A      0.5      1        2 
  18 chr18_75209185     ASom    G    A        0      0        2 
  18 chr18_75209185     HCab    G    A        0      0        2 
  18 chr18_75209185     HPrz    G    A        0      0        2 
  18 chr18_75209185     ZBoe    G    A        0      0        2 
  18 chr18_75209185     ZGre    G    A        0      0        2 
  18 chr18_75209185     ZHar    G    A        0      0        2 
  18 chr18_75209185   Sample    G    A        0      0        2 
  18 chr18_75213433     AAsi    C    A        0      0        2 
  18 chr18_75213433     AKia    C    A        0      0        2 
  18 chr18_75213433     AOna    C    A        0      0        2 
  18 chr18_75213433     ASom    C    A        0      0        2 
  18 chr18_75213433     HCab    C    A        0      0        2 
  18 chr18_75213433     HPrz    C    A        0      0        2 
  18 chr18_75213433     ZBoe    C    A      0.5      1        2 
  18 chr18_75213433     ZGre    C    A        0      0        2 
  18 chr18_75213433     ZHar    C    A        0      0        2 
  18 chr18_75213433   Sample    C    A        0      0        2 
  18 chr18_75213434     AAsi    A    G        0      0        2 
  18 chr18_75213434     AKia    A    G        0      0        2 
  18 chr18_75213434     AOna    A    G        0      0        2 
  18 chr18_75213434     ASom    A    G        0      0        2 
  18 chr18_75213434     HCab    A    G        1      2        2 
  18 chr18_75213434     HPrz    A    G      0.5      1        2 
  18 chr18_75213434     ZBoe    A    G        0      0        2 
  18 chr18_75213434     ZGre    A    G        0      0        2 
  18 chr18_75213434     ZHar    A    G        0      0        2 
  18 chr18_75213434   Sample    A    G        0      0        2 
  18 chr18_75215674     AAsi    G    A        0      0        2 
  18 chr18_75215674     AKia    G    A        0      0        2 
  18 chr18_75215674     AOna    G    A        0      0        2 
  18 chr18_75215674     ASom    G    A        0      0        2 
  18 chr18_75215674     HCab    G    A        0      0        2 
  18 chr18_75215674     HPrz    G    A        0      0        2 
  18 chr18_75215674     ZBoe    G    A        0      0        2 
  18 chr18_75215674     ZGre    G    A        1      2        2 
  18 chr18_75215674     ZHar    G    A        0      0        2 
  18 chr18_75215674   Sample    G    A        0      0        2 
  18 chr18_75223226     AAsi    C    T        0      0        2 
  18 chr18_75223226     AKia    C    T        0      0        2 
  18 chr18_75223226     AOna    C    T        0      0        2 
  18 chr18_75223226     ASom    C    T        0      0        2 
  18 chr18_75223226     HCab    C    T        1      2        2 
  18 chr18_75223226     HPrz    C    T        1      2        2 
  18 chr18_75223226     ZBoe    C    T        0      0        2 
  18 chr18_75223226     ZGre    C    T        0      0        2 
  18 chr18_75223226     ZHar    C    T        0      0        2 
  18 chr18_75223226   Sample    C    T        0      0        2 
  18 chr18_75227600     AAsi    T    C        0      0        2 
  18 chr18_75227600     AKia    T    C        1      2        2 
  18 chr18_75227600     AOna    T    C        0      0        2 
  18 chr18_75227600     ASom    T    C        0      0        2 
  18 chr18_75227600     HCab    T    C        0      0        2 
  18 chr18_75227600     HPrz    T    C        0      0        2 
  18 chr18_75227600     ZBoe    T    C        0      0        2 
  18 chr18_75227600     ZGre    T    C        0      0        2 
  18 chr18_75227600     ZHar    T    C        0      0        2 
  18 chr18_75227600   Sample    T    C        0      0        2 
  18 chr18_75229600     AAsi    G    A        0      0        2 
  18 chr18_75229600     AKia    G    A        0      0        2 
  18 chr18_75229600     AOna    G    A      0.5      1        2 
  18 chr18_75229600     ASom    G    A        0      0        2 
  18 chr18_75229600     HCab    G    A        0      0        2 
  18 chr18_75229600     HPrz    G    A        0      0        2 
  18 chr18_75229600     ZBoe    G    A        0      0        2 
  18 chr18_75229600     ZGre    G    A        0      0        2 
  18 chr18_75229600     ZHar    G    A        0      0        2 
  18 chr18_75229600   Sample    G    A        0      0        2 
  18 chr18_75230244     AAsi    C    T        0      0        2 
  18 chr18_75230244     AKia    C    T        0      0        2 
  18 chr18_75230244     AOna    C    T        0      0        2 
  18 chr18_75230244     ASom    C    T        0      0        2 
  18 chr18_75230244     HCab    C    T        1      2        2 
  18 chr18_75230244     HPrz    C    T        1      2        2 
  18 chr18_75230244     ZBoe    C    T        0      0        2 
  18 chr18_75230244     ZGre    C    T        0      0        2 
  18 chr18_75230244     ZHar    C    T        0      0        2 
  18 chr18_75230244   Sample    C    T        0      0        2 
  18 chr18_75234494     AAsi    C    T        0      0        2 
  18 chr18_75234494     AKia    C    T        0      0        2 
  18 chr18_75234494     AOna    C    T        0      0        2 
  18 chr18_75234494     ASom    C    T        0      0        2 
  18 chr18_75234494     HCab    C    T        1      2        2 
  18 chr18_75234494     HPrz    C    T        1      2        2 
  18 chr18_75234494     ZBoe    C    T        0      0        2 
  18 chr18_75234494     ZGre    C    T        0      0        2 
  18 chr18_75234494     ZHar    C    T        0      0        2 
  18 chr18_75234494   Sample    C    T        0      0        2 
  18 chr18_75237504     AAsi    C    A        0      0        2 
  18 chr18_75237504     AKia    C    A        0      0        2 
  18 chr18_75237504     AOna    C    A        0      0        2 
  18 chr18_75237504     ASom    C    A        0      0        2 
  18 chr18_75237504     HCab    C    A        0      0        2 
  18 chr18_75237504     HPrz    C    A        0      0        2 
  18 chr18_75237504     ZBoe    C    A        0      0        2 
  18 chr18_75237504     ZGre    C    A        0      0        2 
  18 chr18_75237504     ZHar    C    A        1      2        2 
  18 chr18_75237504   Sample    C    A        0      0        2 
  18 chr18_75237663     AAsi    C    A        0      0        2 
  18 chr18_75237663     AKia    C    A        0      0        2 
  18 chr18_75237663     AOna    C    A        0      0        2 
  18 chr18_75237663     ASom    C    A        0      0        2 
  18 chr18_75237663     HCab    C    A        0      0        2 
  18 chr18_75237663     HPrz    C    A        0      0        2 
  18 chr18_75237663     ZBoe    C    A        0      0        2 
  18 chr18_75237663     ZGre    C    A        0      0        2 
  18 chr18_75237663     ZHar    C    A        1      2        2 
  18 chr18_75237663   Sample    C    A        0      0        2 
  18 chr18_75238968     AAsi    A    G        0      0        2 
  18 chr18_75238968     AKia    A    G        0      0        2 
  18 chr18_75238968     AOna    A    G        1      2        2 
  18 chr18_75238968     ASom    A    G        0      0        2 
  18 chr18_75238968     HCab    A    G        0      0        2 
  18 chr18_75238968     HPrz    A    G        0      0        2 
  18 chr18_75238968     ZBoe    A    G        0      0        2 
  18 chr18_75238968     ZGre    A    G        0      0        2 
  18 chr18_75238968     ZHar    A    G        0      0        2 
  18 chr18_75238968   Sample    A    G        0      0        2 
  18 chr18_75240486     AAsi    T    C        0      0        2 
  18 chr18_75240486     AKia    T    C        0      0        2 
  18 chr18_75240486     AOna    T    C      0.5      1        2 
  18 chr18_75240486     ASom    T    C        0      0        2 
  18 chr18_75240486     HCab    T    C        0      0        2 
  18 chr18_75240486     HPrz    T    C        0      0        2 
  18 chr18_75240486     ZBoe    T    C        0      0        2 
  18 chr18_75240486     ZGre    T    C        0      0        2 
  18 chr18_75240486     ZHar    T    C        0      0        2 
  18 chr18_75240486   Sample    T    C        0      0        2 
  18 chr18_75244180     AAsi    T    C        0      0        2 
  18 chr18_75244180     AKia    T    C        0      0        2 
  18 chr18_75244180     AOna    T    C        0      0        2 
  18 chr18_75244180     ASom    T    C        0      0        2 
  18 chr18_75244180     HCab    T    C        1      2        2 
  18 chr18_75244180     HPrz    T    C        1      2        2 
  18 chr18_75244180     ZBoe    T    C        0      0        2 
  18 chr18_75244180     ZGre    T    C        0      0        2 
  18 chr18_75244180     ZHar    T    C        0      0        2 
  18 chr18_75244180   Sample    T    C        0      0        2 
  18 chr18_75246420     AAsi    T    C        0      0        2 
  18 chr18_75246420     AKia    T    C        0      0        2 
  18 chr18_75246420     AOna    T    C      0.5      1        2 
  18 chr18_75246420     ASom    T    C        0      0        2 
  18 chr18_75246420     HCab    T    C        0      0        2 
  18 chr18_75246420     HPrz    T    C        0      0        2 
  18 chr18_75246420     ZBoe    T    C        0      0        2 
  18 chr18_75246420     ZGre    T    C        0      0        2 
  18 chr18_75246420     ZHar    T    C        0      0        2 
  18 chr18_75246420   Sample    T    C        0      0        2 
  18 chr18_75247359     AAsi    A    G        0      0        2 
  18 chr18_75247359     AKia    A    G      0.5      1        2 
  18 chr18_75247359     AOna    A    G        0      0        2 
  18 chr18_75247359     ASom    A    G        0      0        2 
  18 chr18_75247359     HCab    A    G        0      0        2 
  18 chr18_75247359     HPrz    A    G        0      0        2 
  18 chr18_75247359     ZBoe    A    G        0      0        2 
  18 chr18_75247359     ZGre    A    G        0      0        2 
  18 chr18_75247359     ZHar    A    G        0      0        2 
  18 chr18_75247359   Sample    A    G        0      0        2 
  18 chr18_75250679     AAsi    G    A        0      0        2 
  18 chr18_75250679     AKia    G    A        1      2        2 
  18 chr18_75250679     AOna    G    A        1      2        2 
  18 chr18_75250679     ASom    G    A        0      0        2 
  18 chr18_75250679     HCab    G    A        0      0        2 
  18 chr18_75250679     HPrz    G    A        0      0        2 
  18 chr18_75250679     ZBoe    G    A        0      0        2 
  18 chr18_75250679     ZGre    G    A        0      0        2 
  18 chr18_75250679     ZHar    G    A        0      0        2 
  18 chr18_75250679   Sample    G    A        0      0        2 
  18 chr18_75272869     AAsi    T    C        0      0        2 
  18 chr18_75272869     AKia    T    C        0      0        2 
  18 chr18_75272869     AOna    T    C        0      0        2 
  18 chr18_75272869     ASom    T    C        0      0        2 
  18 chr18_75272869     HCab    T    C      0.5      1        2 
  18 chr18_75272869     HPrz    T    C        0      0        2 
  18 chr18_75272869     ZBoe    T    C        0      0        2 
  18 chr18_75272869     ZGre    T    C        0      0        2 
  18 chr18_75272869     ZHar    T    C        0      0        2 
  18 chr18_75272869   Sample    T    C        0      0        2 
  18 chr18_75276634     AAsi    T    C        0      0        2 
  18 chr18_75276634     AKia    T    C        0      0        2 
  18 chr18_75276634     AOna    T    C        0      0        2 
  18 chr18_75276634     ASom    T    C        0      0        2 
  18 chr18_75276634     HCab    T    C        1      2        2 
  18 chr18_75276634     HPrz    T    C        1      2        2 
  18 chr18_75276634     ZBoe    T    C        0      0        2 
  18 chr18_75276634     ZGre    T    C        0      0        2 
  18 chr18_75276634     ZHar    T    C        0      0        2 
  18 chr18_75276634   Sample    T    C        0      0        2 
  18 chr18_75278996     AAsi    G    A        0      0        2 
  18 chr18_75278996     AKia    G    A        0      0        2 
  18 chr18_75278996     AOna    G    A        0      0        2 
  18 chr18_75278996     ASom    G    A        0      0        2 
  18 chr18_75278996     HCab    G    A        1      2        2 
  18 chr18_75278996     HPrz    G    A        1      2        2 
  18 chr18_75278996     ZBoe    G    A        0      0        2 
  18 chr18_75278996     ZGre    G    A        0      0        2 
  18 chr18_75278996     ZHar    G    A        0      0        2 
  18 chr18_75278996   Sample    G    A        0      0        2 
  18 chr18_75287127     AAsi    C    T        0      0        2 
  18 chr18_75287127     AKia    C    T        0      0        2 
  18 chr18_75287127     AOna    C    T        0      0        2 
  18 chr18_75287127     ASom    C    T        0      0        2 
  18 chr18_75287127     HCab    C    T        1      2        2 
  18 chr18_75287127     HPrz    C    T        1      2        2 
  18 chr18_75287127     ZBoe    C    T        0      0        2 
  18 chr18_75287127     ZGre    C    T        0      0        2 
  18 chr18_75287127     ZHar    C    T        0      0        2 
  18 chr18_75287127   Sample    C    T        0      0        2 
  18 chr18_75294813     AAsi    G    A        0      0        2 
  18 chr18_75294813     AKia    G    A        0      0        2 
  18 chr18_75294813     AOna    G    A      0.5      1        2 
  18 chr18_75294813     ASom    G    A        0      0        2 
  18 chr18_75294813     HCab    G    A        0      0        2 
  18 chr18_75294813     HPrz    G    A        0      0        2 
  18 chr18_75294813     ZBoe    G    A        0      0        2 
  18 chr18_75294813     ZGre    G    A        0      0        2 
  18 chr18_75294813     ZHar    G    A        0      0        2 
  18 chr18_75294813   Sample    G    A        0      0        2 
  18 chr18_75301935     AAsi    T    A        0      0        2 
  18 chr18_75301935     AKia    T    A        0      0        2 
  18 chr18_75301935     AOna    T    A        0      0        2 
  18 chr18_75301935     ASom    T    A        0      0        2 
  18 chr18_75301935     HCab    T    A      0.5      1        2 
  18 chr18_75301935     HPrz    T    A        0      0        2 
  18 chr18_75301935     ZBoe    T    A        0      0        2 
  18 chr18_75301935     ZGre    T    A        0      0        2 
  18 chr18_75301935     ZHar    T    A        0      0        2 
  18 chr18_75301935   Sample    T    A        0      0        2 
  18 chr18_75302146     AAsi    C    G        1      2        2 
  18 chr18_75302146     AKia    C    G        0      0        2 
  18 chr18_75302146     AOna    C    G        0      0        2 
  18 chr18_75302146     ASom    C    G        1      2        2 
  18 chr18_75302146     HCab    C    G        0      0        2 
  18 chr18_75302146     HPrz    C    G        0      0        2 
  18 chr18_75302146     ZBoe    C    G        0      0        2 
  18 chr18_75302146     ZGre    C    G        0      0        2 
  18 chr18_75302146     ZHar    C    G        0      0        2 
  18 chr18_75302146   Sample    C    G        1      2        2 
  18 chr18_75303826     AAsi    C    T        0      0        2 
  18 chr18_75303826     AKia    C    T        0      0        2 
  18 chr18_75303826     AOna    C    T        0      0        2 
  18 chr18_75303826     ASom    C    T        0      0        2 
  18 chr18_75303826     HCab    C    T        1      2        2 
  18 chr18_75303826     HPrz    C    T        1      2        2 
  18 chr18_75303826     ZBoe    C    T        0      0        2 
  18 chr18_75303826     ZGre    C    T        0      0        2 
  18 chr18_75303826     ZHar    C    T        0      0        2 
  18 chr18_75303826   Sample    C    T        0      0        2 
  18 chr18_75303961     AAsi    T    C        0      0        2 
  18 chr18_75303961     AKia    T    C        0      0        2 
  18 chr18_75303961     AOna    T    C        0      0        2 
  18 chr18_75303961     ASom    T    C        0      0        2 
  18 chr18_75303961     HCab    T    C        0      0        2 
  18 chr18_75303961     HPrz    T    C        0      0        2 
  18 chr18_75303961     ZBoe    T    C        0      0        2 
  18 chr18_75303961     ZGre    T    C        0      0        2 
  18 chr18_75303961     ZHar    T    C        1      2        2 
  18 chr18_75303961   Sample    T    C        0      0        2 
  18 chr18_75307915     AAsi    T    G        0      0        2 
  18 chr18_75307915     AKia    T    G        0      0        2 
  18 chr18_75307915     AOna    T    G        0      0        2 
  18 chr18_75307915     ASom    T    G        0      0        2 
  18 chr18_75307915     HCab    T    G        1      2        2 
  18 chr18_75307915     HPrz    T    G        1      2        2 
  18 chr18_75307915     ZBoe    T    G        0      0        2 
  18 chr18_75307915     ZGre    T    G        0      0        2 
  18 chr18_75307915     ZHar    T    G        0      0        2 
  18 chr18_75307915   Sample    T    G        0      0        2 
  18 chr18_75312566     AAsi    T    G        0      0        2 
  18 chr18_75312566     AKia    T    G        0      0        2 
  18 chr18_75312566     AOna    T    G        0      0        2 
  18 chr18_75312566     ASom    T    G        0      0        2 
  18 chr18_75312566     HCab    T    G        1      2        2 
  18 chr18_75312566     HPrz    T    G        1      2        2 
  18 chr18_75312566     ZBoe    T    G        0      0        2 
  18 chr18_75312566     ZGre    T    G        0      0        2 
  18 chr18_75312566     ZHar    T    G        0      0        2 
  18 chr18_75312566   Sample    T    G        0      0        2 
  18 chr18_75325363     AAsi    C    T        0      0        2 
  18 chr18_75325363     AKia    C    T        0      0        2 
  18 chr18_75325363     AOna    C    T        0      0        2 
  18 chr18_75325363     ASom    C    T        0      0        2 
  18 chr18_75325363     HCab    C    T        0      0        2 
  18 chr18_75325363     HPrz    C    T        0      0        2 
  18 chr18_75325363     ZBoe    C    T        1      2        2 
  18 chr18_75325363     ZGre    C    T        0      0        2 
  18 chr18_75325363     ZHar    C    T        0      0        2 
  18 chr18_75325363   Sample    C    T        0      0        2 
  18 chr18_75331186     AAsi    A    G        0      0        2 
  18 chr18_75331186     AKia    A    G        0      0        2 
  18 chr18_75331186     AOna    A    G        0      0        2 
  18 chr18_75331186     ASom    A    G        0      0        2 
  18 chr18_75331186     HCab    A    G        0      0        2 
  18 chr18_75331186     HPrz    A    G      0.5      1        2 
  18 chr18_75331186     ZBoe    A    G        0      0        2 
  18 chr18_75331186     ZGre    A    G        0      0        2 
  18 chr18_75331186     ZHar    A    G        0      0        2 
  18 chr18_75331186   Sample    A    G        0      0        2 
  18 chr18_75333218     AAsi    A    G        0      0        2 
  18 chr18_75333218     AKia    A    G        0      0        2 
  18 chr18_75333218     AOna    A    G        0      0        2 
  18 chr18_75333218     ASom    A    G        0      0        2 
  18 chr18_75333218     HCab    A    G        1      2        2 
  18 chr18_75333218     HPrz    A    G        1      2        2 
  18 chr18_75333218     ZBoe    A    G        0      0        2 
  18 chr18_75333218     ZGre    A    G        0      0        2 
  18 chr18_75333218     ZHar    A    G        0      0        2 
  18 chr18_75333218   Sample    A    G        0      0        2 
  18 chr18_75341990     AAsi    G    A        0      0        2 
  18 chr18_75341990     AKia    G    A        0      0        2 
  18 chr18_75341990     AOna    G    A        0      0        2 
  18 chr18_75341990     ASom    G    A        0      0        2 
  18 chr18_75341990     HCab    G    A        1      2        2 
  18 chr18_75341990     HPrz    G    A        1      2        2 
  18 chr18_75341990     ZBoe    G    A        0      0        2 
  18 chr18_75341990     ZGre    G    A        0      0        2 
  18 chr18_75341990     ZHar    G    A        0      0        2 
  18 chr18_75341990   Sample    G    A        0      0        2 
  18 chr18_75345795     AAsi    C    A        0      0        2 
  18 chr18_75345795     AKia    C    A        0      0        2 
  18 chr18_75345795     AOna    C    A        0      0        2 
  18 chr18_75345795     ASom    C    A        0      0        2 
  18 chr18_75345795     HCab    C    A        1      2        2 
  18 chr18_75345795     HPrz    C    A        1      2        2 
  18 chr18_75345795     ZBoe    C    A        0      0        2 
  18 chr18_75345795     ZGre    C    A        0      0        2 
  18 chr18_75345795     ZHar    C    A        0      0        2 
  18 chr18_75345795   Sample    C    A        0      0        2 
  18 chr18_75350929     AAsi    C    A        0      0        2 
  18 chr18_75350929     AKia    C    A        0      0        2 
  18 chr18_75350929     AOna    C    A        0      0        2 
  18 chr18_75350929     ASom    C    A        0      0        2 
  18 chr18_75350929     HCab    C    A        0      0        2 
  18 chr18_75350929     HPrz    C    A        0      0        2 
  18 chr18_75350929     ZBoe    C    A        0      0        2 
  18 chr18_75350929     ZGre    C    A        0      0        2 
  18 chr18_75350929     ZHar    C    A      0.5      1        2 
  18 chr18_75350929   Sample    C    A        0      0        2 
  18 chr18_75362155     AAsi    C    A        1      2        2 
  18 chr18_75362155     AKia    C    A        0      0        2 
  18 chr18_75362155     AOna    C    A        0      0        2 
  18 chr18_75362155     ASom    C    A        0      0        2 
  18 chr18_75362155     HCab    C    A        0      0        2 
  18 chr18_75362155     HPrz    C    A        0      0        2 
  18 chr18_75362155     ZBoe    C    A        0      0        2 
  18 chr18_75362155     ZGre    C    A        0      0        2 
  18 chr18_75362155     ZHar    C    A        0      0        2 
  18 chr18_75362155   Sample    C    A        1      2        2 
  18 chr18_75410576     AAsi    C    T        0      0        2 
  18 chr18_75410576     AKia    C    T        0      0        2 
  18 chr18_75410576     AOna    C    T        0      0        2 
  18 chr18_75410576     ASom    C    T        0      0        2 
  18 chr18_75410576     HCab    C    T        0      0        2 
  18 chr18_75410576     HPrz    C    T        0      0        2 
  18 chr18_75410576     ZBoe    C    T        0      0        2 
  18 chr18_75410576     ZGre    C    T        0      0        2 
  18 chr18_75410576     ZHar    C    T        1      2        2 
  18 chr18_75410576   Sample    C    T        0      0        2 
  18 chr18_75410950     AAsi    A    G        0      0        2 
  18 chr18_75410950     AKia    A    G      0.5      1        2 
  18 chr18_75410950     AOna    A    G      0.5      1        2 
  18 chr18_75410950     ASom    A    G        0      0        2 
  18 chr18_75410950     HCab    A    G        0      0        2 
  18 chr18_75410950     HPrz    A    G        0      0        2 
  18 chr18_75410950     ZBoe    A    G        0      0        2 
  18 chr18_75410950     ZGre    A    G        0      0        2 
  18 chr18_75410950     ZHar    A    G        0      0        2 
  18 chr18_75410950   Sample    A    G        0      0        2 
  18 chr18_75413899     AAsi    G    T        0      0        2 
  18 chr18_75413899     AKia    G    T        0      0        2 
  18 chr18_75413899     AOna    G    T        0      0        2 
  18 chr18_75413899     ASom    G    T        0      0        2 
  18 chr18_75413899     HCab    G    T        0      0        2 
  18 chr18_75413899     HPrz    G    T        0      0        2 
  18 chr18_75413899     ZBoe    G    T        0      0        2 
  18 chr18_75413899     ZGre    G    T      0.5      1        2 
  18 chr18_75413899     ZHar    G    T        0      0        2 
  18 chr18_75413899   Sample    G    T        0      0        2 
  18 chr18_75416412     AAsi    G    C        0      0        2 
  18 chr18_75416412     AKia    G    C        0      0        2 
  18 chr18_75416412     AOna    G    C        0      0        2 
  18 chr18_75416412     ASom    G    C        0      0        2 
  18 chr18_75416412     HCab    G    C      0.5      1        2 
  18 chr18_75416412     HPrz    G    C        0      0        2 
  18 chr18_75416412     ZBoe    G    C        0      0        2 
  18 chr18_75416412     ZGre    G    C        0      0        2 
  18 chr18_75416412     ZHar    G    C        0      0        2 
  18 chr18_75416412   Sample    G    C        0      0        2 
  18 chr18_75422162     AAsi    T    C      0.5      1        2 
  18 chr18_75422162     AKia    T    C        0      0        2 
  18 chr18_75422162     AOna    T    C        0      0        2 
  18 chr18_75422162     ASom    T    C        0      0        2 
  18 chr18_75422162     HCab    T    C        0      0        2 
  18 chr18_75422162     HPrz    T    C        0      0        2 
  18 chr18_75422162     ZBoe    T    C        0      0        2 
  18 chr18_75422162     ZGre    T    C        0      0        2 
  18 chr18_75422162     ZHar    T    C        0      0        2 
  18 chr18_75422162   Sample    T    C        0      0        2 
  18 chr18_75426322     AAsi    G    C      0.5      1        2 
  18 chr18_75426322     AKia    G    C      0.5      1        2 
  18 chr18_75426322     AOna    G    C        0      0        2 
  18 chr18_75426322     ASom    G    C      0.5      1        2 
  18 chr18_75426322     HCab    G    C        0      0        2 
  18 chr18_75426322     HPrz    G    C        0      0        2 
  18 chr18_75426322     ZBoe    G    C        0      0        2 
  18 chr18_75426322     ZGre    G    C        0      0        2 
  18 chr18_75426322     ZHar    G    C        0      0        2 
  18 chr18_75426322   Sample    G    C        1      2        2 
  18 chr18_75443133     AAsi    A    C        0      0        2 
  18 chr18_75443133     AKia    A    C        0      0        2 
  18 chr18_75443133     AOna    A    C        0      0        2 
  18 chr18_75443133     ASom    A    C        0      0        2 
  18 chr18_75443133     HCab    A    C        1      2        2 
  18 chr18_75443133     HPrz    A    C        1      2        2 
  18 chr18_75443133     ZBoe    A    C        0      0        2 
  18 chr18_75443133     ZGre    A    C        0      0        2 
  18 chr18_75443133     ZHar    A    C        0      0        2 
  18 chr18_75443133   Sample    A    C        0      0        2 
  18 chr18_75444252     AAsi    C    T        0      0        2 
  18 chr18_75444252     AKia    C    T        0      0        2 
  18 chr18_75444252     AOna    C    T        0      0        2 
  18 chr18_75444252     ASom    C    T        0      0        2 
  18 chr18_75444252     HCab    C    T        1      2        2 
  18 chr18_75444252     HPrz    C    T        1      2        2 
  18 chr18_75444252     ZBoe    C    T        0      0        2 
  18 chr18_75444252     ZGre    C    T        0      0        2 
  18 chr18_75444252     ZHar    C    T        0      0        2 
  18 chr18_75444252   Sample    C    T        0      0        2 
  18 chr18_75455453     AAsi    A    T        0      0        2 
  18 chr18_75455453     AKia    A    T        0      0        2 
  18 chr18_75455453     AOna    A    T        0      0        2 
  18 chr18_75455453     ASom    A    T        0      0        2 
  18 chr18_75455453     HCab    A    T        1      2        2 
  18 chr18_75455453     HPrz    A    T        1      2        2 
  18 chr18_75455453     ZBoe    A    T        0      0        2 
  18 chr18_75455453     ZGre    A    T        0      0        2 
  18 chr18_75455453     ZHar    A    T        0      0        2 
  18 chr18_75455453   Sample    A    T        0      0        2 
  18 chr18_75457709     AAsi    T    C        0      0        2 
  18 chr18_75457709     AKia    T    C        0      0        2 
  18 chr18_75457709     AOna    T    C      0.5      1        2 
  18 chr18_75457709     ASom    T    C        0      0        2 
  18 chr18_75457709     HCab    T    C        0      0        2 
  18 chr18_75457709     HPrz    T    C        0      0        2 
  18 chr18_75457709     ZBoe    T    C        0      0        2 
  18 chr18_75457709     ZGre    T    C        0      0        2 
  18 chr18_75457709     ZHar    T    C        0      0        2 
  18 chr18_75457709   Sample    T    C        0      0        2 
  18 chr18_75460132     AAsi    G    C        0      0        2 
  18 chr18_75460132     AKia    G    C        0      0        2 
  18 chr18_75460132     AOna    G    C        0      0        2 
  18 chr18_75460132     ASom    G    C        0      0        2 
  18 chr18_75460132     HCab    G    C        0      0        2 
  18 chr18_75460132     HPrz    G    C        0      0        2 
  18 chr18_75460132     ZBoe    G    C        0      0        2 
  18 chr18_75460132     ZGre    G    C        0      0        2 
  18 chr18_75460132     ZHar    G    C        1      2        2 
  18 chr18_75460132   Sample    G    C        0      0        2 
  18 chr18_75461513     AAsi    T    G        0      0        2 
  18 chr18_75461513     AKia    T    G      0.5      1        2 
  18 chr18_75461513     AOna    T    G        0      0        2 
  18 chr18_75461513     ASom    T    G        0      0        2 
  18 chr18_75461513     HCab    T    G        0      0        2 
  18 chr18_75461513     HPrz    T    G        0      0        2 
  18 chr18_75461513     ZBoe    T    G        0      0        2 
  18 chr18_75461513     ZGre    T    G        0      0        2 
  18 chr18_75461513     ZHar    T    G        0      0        2 
  18 chr18_75461513   Sample    T    G        0      0        2 
  18 chr18_75462204     AAsi    C    A        1      2        2 
  18 chr18_75462204     AKia    C    A        0      0        2 
  18 chr18_75462204     AOna    C    A        0      0        2 
  18 chr18_75462204     ASom    C    A        0      0        2 
  18 chr18_75462204     HCab    C    A        0      0        2 
  18 chr18_75462204     HPrz    C    A        0      0        2 
  18 chr18_75462204     ZBoe    C    A        0      0        2 
  18 chr18_75462204     ZGre    C    A        0      0        2 
  18 chr18_75462204     ZHar    C    A        0      0        2 
  18 chr18_75462204   Sample    C    A        0      0        2 
  18 chr18_75465568     AAsi    A    G        0      0        2 
  18 chr18_75465568     AKia    A    G        0      0        2 
  18 chr18_75465568     AOna    A    G        0      0        2 
  18 chr18_75465568     ASom    A    G        0      0        2 
  18 chr18_75465568     HCab    A    G        0      0        2 
  18 chr18_75465568     HPrz    A    G        0      0        2 
  18 chr18_75465568     ZBoe    A    G        0      0        2 
  18 chr18_75465568     ZGre    A    G        0      0        2 
  18 chr18_75465568     ZHar    A    G      0.5      1        2 
  18 chr18_75465568   Sample    A    G        0      0        2 
  18 chr18_75513061     AAsi    A    C        1      2        2 
  18 chr18_75513061     AKia    A    C        0      0        2 
  18 chr18_75513061     AOna    A    C        0      0        2 
  18 chr18_75513061     ASom    A    C        1      2        2 
  18 chr18_75513061     HCab    A    C        1      2        2 
  18 chr18_75513061     HPrz    A    C        1      2        2 
  18 chr18_75513061     ZBoe    A    C        0      0        2 
  18 chr18_75513061     ZGre    A    C        0      0        2 
  18 chr18_75513061     ZHar    A    C        0      0        2 
  18 chr18_75513061   Sample    A    C        1      2        2 
  18 chr18_75526257     AAsi    T    A        0      0        2 
  18 chr18_75526257     AKia    T    A        0      0        2 
  18 chr18_75526257     AOna    T    A        0      0        2 
  18 chr18_75526257     ASom    T    A        0      0        2 
  18 chr18_75526257     HCab    T    A        0      0        2 
  18 chr18_75526257     HPrz    T    A        0      0        2 
  18 chr18_75526257     ZBoe    T    A      0.5      1        2 
  18 chr18_75526257     ZGre    T    A        0      0        2 
  18 chr18_75526257     ZHar    T    A        0      0        2 
  18 chr18_75526257   Sample    T    A        0      0        2 
  18 chr18_75529299     AAsi    T    C      0.5      1        2 
  18 chr18_75529299     AKia    T    C        0      0        2 
  18 chr18_75529299     AOna    T    C        0      0        2 
  18 chr18_75529299     ASom    T    C        0      0        2 
  18 chr18_75529299     HCab    T    C        0      0        2 
  18 chr18_75529299     HPrz    T    C        0      0        2 
  18 chr18_75529299     ZBoe    T    C        0      0        2 
  18 chr18_75529299     ZGre    T    C        0      0        2 
  18 chr18_75529299     ZHar    T    C        0      0        2 
  18 chr18_75529299   Sample    T    C        0      0        2 
  18 chr18_75541622     AAsi    C    T        0      0        2 
  18 chr18_75541622     AKia    C    T        1      2        2 
  18 chr18_75541622     AOna    C    T      0.5      1        2 
  18 chr18_75541622     ASom    C    T        0      0        2 
  18 chr18_75541622     HCab    C    T        0      0        2 
  18 chr18_75541622     HPrz    C    T        0      0        2 
  18 chr18_75541622     ZBoe    C    T        0      0        2 
  18 chr18_75541622     ZGre    C    T        0      0        2 
  18 chr18_75541622     ZHar    C    T        0      0        2 
  18 chr18_75541622   Sample    C    T        0      0        2 
  18 chr18_75552403     AAsi    A    G        0      0        2 
  18 chr18_75552403     AKia    A    G        0      0        2 
  18 chr18_75552403     AOna    A    G        0      0        2 
  18 chr18_75552403     ASom    A    G        0      0        2 
  18 chr18_75552403     HCab    A    G        1      2        2 
  18 chr18_75552403     HPrz    A    G        1      2        2 
  18 chr18_75552403     ZBoe    A    G        0      0        2 
  18 chr18_75552403     ZGre    A    G        0      0        2 
  18 chr18_75552403     ZHar    A    G        0      0        2 
  18 chr18_75552403   Sample    A    G        0      0        2 
  18 chr18_75560933     AAsi    A    G        0      0        2 
  18 chr18_75560933     AKia    A    G        0      0        2 
  18 chr18_75560933     AOna    A    G        0      0        2 
  18 chr18_75560933     ASom    A    G        0      0        2 
  18 chr18_75560933     HCab    A    G        0      0        2 
  18 chr18_75560933     HPrz    A    G        0      0        2 
  18 chr18_75560933     ZBoe    A    G        0      0        2 
  18 chr18_75560933     ZGre    A    G        0      0        2 
  18 chr18_75560933     ZHar    A    G        1      2        2 
  18 chr18_75560933   Sample    A    G        0      0        2 
  18 chr18_75582351     AAsi    T    C        0      0        2 
  18 chr18_75582351     AKia    T    C        0      0        2 
  18 chr18_75582351     AOna    T    C        0      0        2 
  18 chr18_75582351     ASom    T    C        0      0        2 
  18 chr18_75582351     HCab    T    C        0      0        2 
  18 chr18_75582351     HPrz    T    C        0      0        2 
  18 chr18_75582351     ZBoe    T    C      0.5      1        2 
  18 chr18_75582351     ZGre    T    C        0      0        2 
  18 chr18_75582351     ZHar    T    C        0      0        2 
  18 chr18_75582351   Sample    T    C        0      0        2 
  18 chr18_75583767     AAsi    G    A        0      0        2 
  18 chr18_75583767     AKia    G    A        0      0        2 
  18 chr18_75583767     AOna    G    A        0      0        2 
  18 chr18_75583767     ASom    G    A        0      0        2 
  18 chr18_75583767     HCab    G    A        0      0        2 
  18 chr18_75583767     HPrz    G    A        0      0        2 
  18 chr18_75583767     ZBoe    G    A      0.5      1        2 
  18 chr18_75583767     ZGre    G    A        0      0        2 
  18 chr18_75583767     ZHar    G    A        0      0        2 
  18 chr18_75583767   Sample    G    A        0      0        2 
  18 chr18_75590280     AAsi    A    G        0      0        2 
  18 chr18_75590280     AKia    A    G        0      0        2 
  18 chr18_75590280     AOna    A    G        0      0        2 
  18 chr18_75590280     ASom    A    G        0      0        2 
  18 chr18_75590280     HCab    A    G        1      2        2 
  18 chr18_75590280     HPrz    A    G        1      2        2 
  18 chr18_75590280     ZBoe    A    G        0      0        2 
  18 chr18_75590280     ZGre    A    G        0      0        2 
  18 chr18_75590280     ZHar    A    G        0      0        2 
  18 chr18_75590280   Sample    A    G        0      0        2 
  18 chr18_75590432     AAsi    A    G        0      0        2 
  18 chr18_75590432     AKia    A    G        0      0        2 
  18 chr18_75590432     AOna    A    G        0      0        2 
  18 chr18_75590432     ASom    A    G        0      0        2 
  18 chr18_75590432     HCab    A    G        0      0        2 
  18 chr18_75590432     HPrz    A    G        0      0        2 
  18 chr18_75590432     ZBoe    A    G      0.5      1        2 
  18 chr18_75590432     ZGre    A    G        0      0        2 
  18 chr18_75590432     ZHar    A    G        0      0        2 
  18 chr18_75590432   Sample    A    G        0      0        2 
  18 chr18_75600390     AAsi    C    G        0      0        2 
  18 chr18_75600390     AKia    C    G        1      2        2 
  18 chr18_75600390     AOna    C    G      0.5      1        2 
  18 chr18_75600390     ASom    C    G        0      0        2 
  18 chr18_75600390     HCab    C    G        0      0        2 
  18 chr18_75600390     HPrz    C    G        0      0        2 
  18 chr18_75600390     ZBoe    C    G        0      0        2 
  18 chr18_75600390     ZGre    C    G        0      0        2 
  18 chr18_75600390     ZHar    C    G        0      0        2 
  18 chr18_75600390   Sample    C    G        0      0        2 
  18 chr18_75603002     AAsi    T    C        0      0        2 
  18 chr18_75603002     AKia    T    C      0.5      1        2 
  18 chr18_75603002     AOna    T    C        0      0        2 
  18 chr18_75603002     ASom    T    C        0      0        2 
  18 chr18_75603002     HCab    T    C        0      0        2 
  18 chr18_75603002     HPrz    T    C        0      0        2 
  18 chr18_75603002     ZBoe    T    C        0      0        2 
  18 chr18_75603002     ZGre    T    C        0      0        2 
  18 chr18_75603002     ZHar    T    C        0      0        2 
  18 chr18_75603002   Sample    T    C        0      0        2 
  18 chr18_75603320     AAsi    A    C        0      0        2 
  18 chr18_75603320     AKia    A    C        0      0        2 
  18 chr18_75603320     AOna    A    C        0      0        2 
  18 chr18_75603320     ASom    A    C        0      0        2 
  18 chr18_75603320     HCab    A    C        0      0        2 
  18 chr18_75603320     HPrz    A    C        0      0        2 
  18 chr18_75603320     ZBoe    A    C        0      0        2 
  18 chr18_75603320     ZGre    A    C        0      0        2 
  18 chr18_75603320     ZHar    A    C      0.5      1        2 
  18 chr18_75603320   Sample    A    C        0      0        2 
  18 chr18_75605601     AAsi    T    G        1      2        2 
  18 chr18_75605601     AKia    T    G        0      0        2 
  18 chr18_75605601     AOna    T    G        0      0        2 
  18 chr18_75605601     ASom    T    G        0      0        2 
  18 chr18_75605601     HCab    T    G        0      0        2 
  18 chr18_75605601     HPrz    T    G        0      0        2 
  18 chr18_75605601     ZBoe    T    G        0      0        2 
  18 chr18_75605601     ZGre    T    G        0      0        2 
  18 chr18_75605601     ZHar    T    G        0      0        2 
  18 chr18_75605601   Sample    T    G        1      2        2 
  18 chr18_75607634     AAsi    T    C        0      0        2 
  18 chr18_75607634     AKia    T    C        0      0        2 
  18 chr18_75607634     AOna    T    C      0.5      1        2 
  18 chr18_75607634     ASom    T    C        0      0        2 
  18 chr18_75607634     HCab    T    C        0      0        2 
  18 chr18_75607634     HPrz    T    C        0      0        2 
  18 chr18_75607634     ZBoe    T    C        0      0        2 
  18 chr18_75607634     ZGre    T    C        0      0        2 
  18 chr18_75607634     ZHar    T    C        0      0        2 
  18 chr18_75607634   Sample    T    C        0      0        2 
  18 chr18_75608425     AAsi    A    G        0      0        2 
  18 chr18_75608425     AKia    A    G        0      0        2 
  18 chr18_75608425     AOna    A    G        0      0        2 
  18 chr18_75608425     ASom    A    G        0      0        2 
  18 chr18_75608425     HCab    A    G        0      0        2 
  18 chr18_75608425     HPrz    A    G        0      0        2 
  18 chr18_75608425     ZBoe    A    G        0      0        2 
  18 chr18_75608425     ZGre    A    G        1      2        2 
  18 chr18_75608425     ZHar    A    G        0      0        2 
  18 chr18_75608425   Sample    A    G        0      0        2 
  18 chr18_75741135     AAsi    A    G        0      0        2 
  18 chr18_75741135     AKia    A    G        0      0        2 
  18 chr18_75741135     AOna    A    G        0      0        2 
  18 chr18_75741135     ASom    A    G      0.5      1        2 
  18 chr18_75741135     HCab    A    G        0      0        2 
  18 chr18_75741135     HPrz    A    G        0      0        2 
  18 chr18_75741135     ZBoe    A    G        0      0        2 
  18 chr18_75741135     ZGre    A    G        0      0        2 
  18 chr18_75741135     ZHar    A    G        0      0        2 
  18 chr18_75741135   Sample    A    G        0      0        2 
  18 chr18_75764330     AAsi    C    T        0      0        2 
  18 chr18_75764330     AKia    C    T        0      0        2 
  18 chr18_75764330     AOna    C    T      0.5      1        2 
  18 chr18_75764330     ASom    C    T        0      0        2 
  18 chr18_75764330     HCab    C    T        0      0        2 
  18 chr18_75764330     HPrz    C    T        0      0        2 
  18 chr18_75764330     ZBoe    C    T        0      0        2 
  18 chr18_75764330     ZGre    C    T        0      0        2 
  18 chr18_75764330     ZHar    C    T        0      0        2 
  18 chr18_75764330   Sample    C    T        0      0        2 
  18 chr18_75764634     AAsi    T    C        0      0        2 
  18 chr18_75764634     AKia    T    C        0      0        2 
  18 chr18_75764634     AOna    T    C        0      0        2 
  18 chr18_75764634     ASom    T    C        0      0        2 
  18 chr18_75764634     HCab    T    C        1      2        2 
  18 chr18_75764634     HPrz    T    C        1      2        2 
  18 chr18_75764634     ZBoe    T    C        0      0        2 
  18 chr18_75764634     ZGre    T    C        0      0        2 
  18 chr18_75764634     ZHar    T    C        0      0        2 
  18 chr18_75764634   Sample    T    C        0      0        2 
  18 chr18_75782209     AAsi    T    C      0.5      1        2 
  18 chr18_75782209     AKia    T    C        0      0        2 
  18 chr18_75782209     AOna    T    C        0      0        2 
  18 chr18_75782209     ASom    T    C        0      0        2 
  18 chr18_75782209     HCab    T    C        0      0        2 
  18 chr18_75782209     HPrz    T    C        0      0        2 
  18 chr18_75782209     ZBoe    T    C        0      0        2 
  18 chr18_75782209     ZGre    T    C        0      0        2 
  18 chr18_75782209     ZHar    T    C        0      0        2 
  18 chr18_75782209   Sample    T    C        1      2        2 
  18 chr18_75782934     AAsi    G    C        0      0        2 
  18 chr18_75782934     AKia    G    C        0      0        2 
  18 chr18_75782934     AOna    G    C        0      0        2 
  18 chr18_75782934     ASom    G    C        0      0        2 
  18 chr18_75782934     HCab    G    C        1      2        2 
  18 chr18_75782934     HPrz    G    C        1      2        2 
  18 chr18_75782934     ZBoe    G    C        0      0        2 
  18 chr18_75782934     ZGre    G    C        0      0        2 
  18 chr18_75782934     ZHar    G    C        0      0        2 
  18 chr18_75782934   Sample    G    C        0      0        2 
  18 chr18_75786739     AAsi    G    C        0      0        2 
  18 chr18_75786739     AKia    G    C        0      0        2 
  18 chr18_75786739     AOna    G    C        0      0        2 
  18 chr18_75786739     ASom    G    C        0      0        2 
  18 chr18_75786739     HCab    G    C        0      0        2 
  18 chr18_75786739     HPrz    G    C        0      0        2 
  18 chr18_75786739     ZBoe    G    C      0.5      1        2 
  18 chr18_75786739     ZGre    G    C        0      0        2 
  18 chr18_75786739     ZHar    G    C        0      0        2 
  18 chr18_75786739   Sample    G    C        0      0        2 
  18 chr18_75807677     AAsi    T    G        1      2        2 
  18 chr18_75807677     AKia    T    G        1      2        2 
  18 chr18_75807677     AOna    T    G      0.5      1        2 
  18 chr18_75807677     ASom    T    G        1      2        2 
  18 chr18_75807677     HCab    T    G        0      0        2 
  18 chr18_75807677     HPrz    T    G        0      0        2 
  18 chr18_75807677     ZBoe    T    G        0      0        2 
  18 chr18_75807677     ZGre    T    G        0      0        2 
  18 chr18_75807677     ZHar    T    G        0      0        2 
  18 chr18_75807677   Sample    T    G        1      2        2 
  18 chr18_75808984     AAsi    G    A        0      0        2 
  18 chr18_75808984     AKia    G    A        0      0        2 
  18 chr18_75808984     AOna    G    A        0      0        2 
  18 chr18_75808984     ASom    G    A      0.5      1        2 
  18 chr18_75808984     HCab    G    A        0      0        2 
  18 chr18_75808984     HPrz    G    A        0      0        2 
  18 chr18_75808984     ZBoe    G    A        0      0        2 
  18 chr18_75808984     ZGre    G    A        0      0        2 
  18 chr18_75808984     ZHar    G    A        0      0        2 
  18 chr18_75808984   Sample    G    A        0      0        2 
  18 chr18_75822574     AAsi    G    T        0      0        2 
  18 chr18_75822574     AKia    G    T        0      0        2 
  18 chr18_75822574     AOna    G    T      0.5      1        2 
  18 chr18_75822574     ASom    G    T        0      0        2 
  18 chr18_75822574     HCab    G    T        0      0        2 
  18 chr18_75822574     HPrz    G    T        0      0        2 
  18 chr18_75822574     ZBoe    G    T        0      0        2 
  18 chr18_75822574     ZGre    G    T        0      0        2 
  18 chr18_75822574     ZHar    G    T        0      0        2 
  18 chr18_75822574   Sample    G    T        0      0        2 
  18 chr18_75827338     AAsi    A    G        0      0        2 
  18 chr18_75827338     AKia    A    G      0.5      1        2 
  18 chr18_75827338     AOna    A    G      0.5      1        2 
  18 chr18_75827338     ASom    A    G        0      0        2 
  18 chr18_75827338     HCab    A    G      0.5      1        2 
  18 chr18_75827338     HPrz    A    G        0      0        2 
  18 chr18_75827338     ZBoe    A    G        0      0        2 
  18 chr18_75827338     ZGre    A    G        0      0        2 
  18 chr18_75827338     ZHar    A    G        0      0        2 
  18 chr18_75827338   Sample    A    G        0      0        2 
  18 chr18_75828670     AAsi    C    G        0      0        2 
  18 chr18_75828670     AKia    C    G        0      0        2 
  18 chr18_75828670     AOna    C    G        0      0        2 
  18 chr18_75828670     ASom    C    G        0      0        2 
  18 chr18_75828670     HCab    C    G        0      0        2 
  18 chr18_75828670     HPrz    C    G        0      0        2 
  18 chr18_75828670     ZBoe    C    G      0.5      1        2 
  18 chr18_75828670     ZGre    C    G        0      0        2 
  18 chr18_75828670     ZHar    C    G        0      0        2 
  18 chr18_75828670   Sample    C    G        0      0        2 
  18 chr18_75828688     AAsi    T    C        0      0        2 
  18 chr18_75828688     AKia    T    C        0      0        2 
  18 chr18_75828688     AOna    T    C        0      0        2 
  18 chr18_75828688     ASom    T    C        0      0        2 
  18 chr18_75828688     HCab    T    C        0      0        2 
  18 chr18_75828688     HPrz    T    C        0      0        2 
  18 chr18_75828688     ZBoe    T    C        0      0        2 
  18 chr18_75828688     ZGre    T    C      0.5      1        2 
  18 chr18_75828688     ZHar    T    C        0      0        2 
  18 chr18_75828688   Sample    T    C        0      0        2 
  18 chr18_75841565     AAsi    T    C        0      0        2 
  18 chr18_75841565     AKia    T    C        0      0        2 
  18 chr18_75841565     AOna    T    C        0      0        2 
  18 chr18_75841565     ASom    T    C        0      0        2 
  18 chr18_75841565     HCab    T    C        0      0        2 
  18 chr18_75841565     HPrz    T    C        0      0        2 
  18 chr18_75841565     ZBoe    T    C        0      0        2 
  18 chr18_75841565     ZGre    T    C        1      2        2 
  18 chr18_75841565     ZHar    T    C        0      0        2 
  18 chr18_75841565   Sample    T    C        0      0        2 
  18 chr18_75858385     AAsi    A    C        0      0        2 
  18 chr18_75858385     AKia    A    C        0      0        2 
  18 chr18_75858385     AOna    A    C        0      0        2 
  18 chr18_75858385     ASom    A    C        0      0        2 
  18 chr18_75858385     HCab    A    C        0      0        2 
  18 chr18_75858385     HPrz    A    C        0      0        2 
  18 chr18_75858385     ZBoe    A    C        0      0        2 
  18 chr18_75858385     ZGre    A    C        0      0        2 
  18 chr18_75858385     ZHar    A    C      0.5      1        2 
  18 chr18_75858385   Sample    A    C        0      0        2 
  18 chr18_75873545     AAsi    T    G        0      0        2 
  18 chr18_75873545     AKia    T    G        0      0        2 
  18 chr18_75873545     AOna    T    G        0      0        2 
  18 chr18_75873545     ASom    T    G        0      0        2 
  18 chr18_75873545     HCab    T    G        0      0        2 
  18 chr18_75873545     HPrz    T    G        0      0        2 
  18 chr18_75873545     ZBoe    T    G        0      0        2 
  18 chr18_75873545     ZGre    T    G      0.5      1        2 
  18 chr18_75873545     ZHar    T    G      0.5      1        2 
  18 chr18_75873545   Sample    T    G        0      0        2 
  18 chr18_75882256     AAsi    C    G        0      0        2 
  18 chr18_75882256     AKia    C    G        0      0        2 
  18 chr18_75882256     AOna    C    G        0      0        2 
  18 chr18_75882256     ASom    C    G        0      0        2 
  18 chr18_75882256     HCab    C    G        0      0        2 
  18 chr18_75882256     HPrz    C    G        0      0        2 
  18 chr18_75882256     ZBoe    C    G        0      0        2 
  18 chr18_75882256     ZGre    C    G      0.5      1        2 
  18 chr18_75882256     ZHar    C    G        0      0        2 
  18 chr18_75882256   Sample    C    G        0      0        2 
  18 chr18_75884295     AAsi    C    G        1      2        2 
  18 chr18_75884295     AKia    C    G        1      2        2 
  18 chr18_75884295     AOna    C    G        1      2        2 
  18 chr18_75884295     ASom    C    G        1      2        2 
  18 chr18_75884295     HCab    C    G        0      0        2 
  18 chr18_75884295     HPrz    C    G        0      0        2 
  18 chr18_75884295     ZBoe    C    G        0      0        2 
  18 chr18_75884295     ZGre    C    G        0      0        2 
  18 chr18_75884295     ZHar    C    G        0      0        2 
  18 chr18_75884295   Sample    C    G        1      2        2 
  18 chr18_75885155     AAsi    T    C        0      0        2 
  18 chr18_75885155     AKia    T    C        0      0        2 
  18 chr18_75885155     AOna    T    C        0      0        2 
  18 chr18_75885155     ASom    T    C        0      0        2 
  18 chr18_75885155     HCab    T    C        0      0        2 
  18 chr18_75885155     HPrz    T    C        0      0        2 
  18 chr18_75885155     ZBoe    T    C        0      0        2 
  18 chr18_75885155     ZGre    T    C        0      0        2 
  18 chr18_75885155     ZHar    T    C        1      2        2 
  18 chr18_75885155   Sample    T    C        0      0        2 
  18 chr18_75910851     AAsi    G    C        0      0        2 
  18 chr18_75910851     AKia    G    C        0      0        2 
  18 chr18_75910851     AOna    G    C        0      0        2 
  18 chr18_75910851     ASom    G    C        0      0        2 
  18 chr18_75910851     HCab    G    C        0      0        2 
  18 chr18_75910851     HPrz    G    C        0      0        2 
  18 chr18_75910851     ZBoe    G    C        0      0        2 
  18 chr18_75910851     ZGre    G    C        0      0        2 
  18 chr18_75910851     ZHar    G    C        1      2        2 
  18 chr18_75910851   Sample    G    C        0      0        2 
  18 chr18_75916846     AAsi    A    G        0      0        2 
  18 chr18_75916846     AKia    A    G        0      0        2 
  18 chr18_75916846     AOna    A    G        0      0        2 
  18 chr18_75916846     ASom    A    G        0      0        2 
  18 chr18_75916846     HCab    A    G      0.5      1        2 
  18 chr18_75916846     HPrz    A    G        0      0        2 
  18 chr18_75916846     ZBoe    A    G        0      0        2 
  18 chr18_75916846     ZGre    A    G        0      0        2 
  18 chr18_75916846     ZHar    A    G        1      2        2 
  18 chr18_75916846   Sample    A    G        0      0        2 
  18 chr18_75921676     AAsi    C    T        0      0        2 
  18 chr18_75921676     AKia    C    T      0.5      1        2 
  18 chr18_75921676     AOna    C    T        1      2        2 
  18 chr18_75921676     ASom    C    T        0      0        2 
  18 chr18_75921676     HCab    C    T        0      0        2 
  18 chr18_75921676     HPrz    C    T        0      0        2 
  18 chr18_75921676     ZBoe    C    T        0      0        2 
  18 chr18_75921676     ZGre    C    T        0      0        2 
  18 chr18_75921676     ZHar    C    T        0      0        2 
  18 chr18_75921676   Sample    C    T        0      0        2 
  18 chr18_75932509     AAsi    G    C        0      0        2 
  18 chr18_75932509     AKia    G    C        0      0        2 
  18 chr18_75932509     AOna    G    C        0      0        2 
  18 chr18_75932509     ASom    G    C        0      0        2 
  18 chr18_75932509     HCab    G    C        0      0        2 
  18 chr18_75932509     HPrz    G    C        0      0        2 
  18 chr18_75932509     ZBoe    G    C        0      0        2 
  18 chr18_75932509     ZGre    G    C      0.5      1        2 
  18 chr18_75932509     ZHar    G    C        0      0        2 
  18 chr18_75932509   Sample    G    C        0      0        2 
  18 chr18_75943948     AAsi    A    G        0      0        2 
  18 chr18_75943948     AKia    A    G        0      0        2 
  18 chr18_75943948     AOna    A    G      0.5      1        2 
  18 chr18_75943948     ASom    A    G        0      0        2 
  18 chr18_75943948     HCab    A    G        0      0        2 
  18 chr18_75943948     HPrz    A    G        0      0        2 
  18 chr18_75943948     ZBoe    A    G        0      0        2 
  18 chr18_75943948     ZGre    A    G        0      0        2 
  18 chr18_75943948     ZHar    A    G        0      0        2 
  18 chr18_75943948   Sample    A    G        0      0        2 
  18 chr18_75947452     AAsi    C    T        0      0        2 
  18 chr18_75947452     AKia    C    T        0      0        2 
  18 chr18_75947452     AOna    C    T      0.5      1        2 
  18 chr18_75947452     ASom    C    T        0      0        2 
  18 chr18_75947452     HCab    C    T        0      0        2 
  18 chr18_75947452     HPrz    C    T        0      0        2 
  18 chr18_75947452     ZBoe    C    T        0      0        2 
  18 chr18_75947452     ZGre    C    T        0      0        2 
  18 chr18_75947452     ZHar    C    T        0      0        2 
  18 chr18_75947452   Sample    C    T        0      0        2 
  18 chr18_75947643     AAsi    T    C        0      0        2 
  18 chr18_75947643     AKia    T    C        0      0        2 
  18 chr18_75947643     AOna    T    C        0      0        2 
  18 chr18_75947643     ASom    T    C        0      0        2 
  18 chr18_75947643     HCab    T    C        1      2        2 
  18 chr18_75947643     HPrz    T    C        1      2        2 
  18 chr18_75947643     ZBoe    T    C        0      0        2 
  18 chr18_75947643     ZGre    T    C        0      0        2 
  18 chr18_75947643     ZHar    T    C        0      0        2 
  18 chr18_75947643   Sample    T    C        0      0        2 
  18 chr18_75951541     AAsi    G    A        0      0        2 
  18 chr18_75951541     AKia    G    A        0      0        2 
  18 chr18_75951541     AOna    G    A        0      0        2 
  18 chr18_75951541     ASom    G    A        0      0        2 
  18 chr18_75951541     HCab    G    A        0      0        2 
  18 chr18_75951541     HPrz    G    A        0      0        2 
  18 chr18_75951541     ZBoe    G    A        0      0        2 
  18 chr18_75951541     ZGre    G    A      0.5      1        2 
  18 chr18_75951541     ZHar    G    A        0      0        2 
  18 chr18_75951541   Sample    G    A        0      0        2 
  18 chr18_75953311     AAsi    T    C        0      0        2 
  18 chr18_75953311     AKia    T    C        0      0        2 
  18 chr18_75953311     AOna    T    C        0      0        2 
  18 chr18_75953311     ASom    T    C        0      0        2 
  18 chr18_75953311     HCab    T    C        0      0        2 
  18 chr18_75953311     HPrz    T    C        0      0        2 
  18 chr18_75953311     ZBoe    T    C      0.5      1        2 
  18 chr18_75953311     ZGre    T    C        0      0        2 
  18 chr18_75953311     ZHar    T    C        0      0        2 
  18 chr18_75953311   Sample    T    C        0      0        2 
  18 chr18_75956723     AAsi    A    G        0      0        2 
  18 chr18_75956723     AKia    A    G        0      0        2 
  18 chr18_75956723     AOna    A    G        0      0        2 
  18 chr18_75956723     ASom    A    G        0      0        2 
  18 chr18_75956723     HCab    A    G        1      2        2 
  18 chr18_75956723     HPrz    A    G        1      2        2 
  18 chr18_75956723     ZBoe    A    G        0      0        2 
  18 chr18_75956723     ZGre    A    G        0      0        2 
  18 chr18_75956723     ZHar    A    G        0      0        2 
  18 chr18_75956723   Sample    A    G        0      0        2 
  18 chr18_75959488     AAsi    C    A        0      0        2 
  18 chr18_75959488     AKia    C    A        0      0        2 
  18 chr18_75959488     AOna    C    A      0.5      1        2 
  18 chr18_75959488     ASom    C    A        0      0        2 
  18 chr18_75959488     HCab    C    A        0      0        2 
  18 chr18_75959488     HPrz    C    A        0      0        2 
  18 chr18_75959488     ZBoe    C    A        0      0        2 
  18 chr18_75959488     ZGre    C    A        0      0        2 
  18 chr18_75959488     ZHar    C    A        0      0        2 
  18 chr18_75959488   Sample    C    A        0      0        2 
  18 chr18_75970575     AAsi    T    C        0      0        2 
  18 chr18_75970575     AKia    T    C        0      0        2 
  18 chr18_75970575     AOna    T    C      0.5      1        2 
  18 chr18_75970575     ASom    T    C        0      0        2 
  18 chr18_75970575     HCab    T    C        0      0        2 
  18 chr18_75970575     HPrz    T    C        0      0        2 
  18 chr18_75970575     ZBoe    T    C        0      0        2 
  18 chr18_75970575     ZGre    T    C        0      0        2 
  18 chr18_75970575     ZHar    T    C        0      0        2 
  18 chr18_75970575   Sample    T    C        0      0        2 
  18 chr18_75971555     AAsi    G    C        0      0        2 
  18 chr18_75971555     AKia    G    C        0      0        2 
  18 chr18_75971555     AOna    G    C        0      0        2 
  18 chr18_75971555     ASom    G    C        0      0        2 
  18 chr18_75971555     HCab    G    C        1      2        2 
  18 chr18_75971555     HPrz    G    C        1      2        2 
  18 chr18_75971555     ZBoe    G    C        0      0        2 
  18 chr18_75971555     ZGre    G    C        0      0        2 
  18 chr18_75971555     ZHar    G    C        0      0        2 
  18 chr18_75971555   Sample    G    C        0      0        2 
  18 chr18_75978298     AAsi    C    G        0      0        2 
  18 chr18_75978298     AKia    C    G        0      0        2 
  18 chr18_75978298     AOna    C    G        0      0        2 
  18 chr18_75978298     ASom    C    G        0      0        2 
  18 chr18_75978298     HCab    C    G        1      2        2 
  18 chr18_75978298     HPrz    C    G        0      0        2 
  18 chr18_75978298     ZBoe    C    G        0      0        2 
  18 chr18_75978298     ZGre    C    G        0      0        2 
  18 chr18_75978298     ZHar    C    G        0      0        2 
  18 chr18_75978298   Sample    C    G        0      0        2 
  18 chr18_75985321     AAsi    A    T        0      0        2 
  18 chr18_75985321     AKia    A    T      0.5      1        2 
  18 chr18_75985321     AOna    A    T        0      0        2 
  18 chr18_75985321     ASom    A    T        0      0        2 
  18 chr18_75985321     HCab    A    T        0      0        2 
  18 chr18_75985321     HPrz    A    T        0      0        2 
  18 chr18_75985321     ZBoe    A    T        0      0        2 
  18 chr18_75985321     ZGre    A    T        0      0        2 
  18 chr18_75985321     ZHar    A    T        0      0        2 
  18 chr18_75985321   Sample    A    T        0      0        2 
  18 chr18_75986764     AAsi    C    G        0      0        2 
  18 chr18_75986764     AKia    C    G        1      2        2 
  18 chr18_75986764     AOna    C    G        1      2        2 
  18 chr18_75986764     ASom    C    G        0      0        2 
  18 chr18_75986764     HCab    C    G        0      0        2 
  18 chr18_75986764     HPrz    C    G        0      0        2 
  18 chr18_75986764     ZBoe    C    G        0      0        2 
  18 chr18_75986764     ZGre    C    G        0      0        2 
  18 chr18_75986764     ZHar    C    G        0      0        2 
  18 chr18_75986764   Sample    C    G        0      0        2 
  18 chr18_75987747     AAsi    T    C        0      0        2 
  18 chr18_75987747     AKia    T    C        0      0        2 
  18 chr18_75987747     AOna    T    C        0      0        2 
  18 chr18_75987747     ASom    T    C        0      0        2 
  18 chr18_75987747     HCab    T    C      0.5      1        2 
  18 chr18_75987747     HPrz    T    C        0      0        2 
  18 chr18_75987747     ZBoe    T    C        0      0        2 
  18 chr18_75987747     ZGre    T    C        0      0        2 
  18 chr18_75987747     ZHar    T    C        0      0        2 
  18 chr18_75987747   Sample    T    C        0      0        2 
  18 chr18_75988561     AAsi    A    G        0      0        2 
  18 chr18_75988561     AKia    A    G      0.5      1        2 
  18 chr18_75988561     AOna    A    G        0      0        2 
  18 chr18_75988561     ASom    A    G        0      0        2 
  18 chr18_75988561     HCab    A    G        0      0        2 
  18 chr18_75988561     HPrz    A    G        0      0        2 
  18 chr18_75988561     ZBoe    A    G        0      0        2 
  18 chr18_75988561     ZGre    A    G        0      0        2 
  18 chr18_75988561     ZHar    A    G        0      0        2 
  18 chr18_75988561   Sample    A    G        0      0        2 
  18 chr18_75993626     AAsi    T    G        0      0        2 
  18 chr18_75993626     AKia    T    G        0      0        2 
  18 chr18_75993626     AOna    T    G        0      0        2 
  18 chr18_75993626     ASom    T    G        0      0        2 
  18 chr18_75993626     HCab    T    G        0      0        2 
  18 chr18_75993626     HPrz    T    G        0      0        2 
  18 chr18_75993626     ZBoe    T    G        0      0        2 
  18 chr18_75993626     ZGre    T    G        0      0        2 
  18 chr18_75993626     ZHar    T    G        1      2        2 
  18 chr18_75993626   Sample    T    G        0      0        2 
  18 chr18_75998277     AAsi    T    G        0      0        2 
  18 chr18_75998277     AKia    T    G        0      0        2 
  18 chr18_75998277     AOna    T    G        0      0        2 
  18 chr18_75998277     ASom    T    G        0      0        2 
  18 chr18_75998277     HCab    T    G        1      2        2 
  18 chr18_75998277     HPrz    T    G        0      0        2 
  18 chr18_75998277     ZBoe    T    G        0      0        2 
  18 chr18_75998277     ZGre    T    G        0      0        2 
  18 chr18_75998277     ZHar    T    G        0      0        2 
  18 chr18_75998277   Sample    T    G        0      0        2 
  18 chr18_76000059     AAsi    A    G        0      0        2 
  18 chr18_76000059     AKia    A    G      0.5      1        2 
  18 chr18_76000059     AOna    A    G        0      0        2 
  18 chr18_76000059     ASom    A    G        0      0        2 
  18 chr18_76000059     HCab    A    G        0      0        2 
  18 chr18_76000059     HPrz    A    G        0      0        2 
  18 chr18_76000059     ZBoe    A    G        0      0        2 
  18 chr18_76000059     ZGre    A    G        0      0        2 
  18 chr18_76000059     ZHar    A    G        0      0        2 
  18 chr18_76000059   Sample    A    G        0      0        2 
  18 chr18_76002260     AAsi    G    A        0      0        2 
  18 chr18_76002260     AKia    G    A        0      0        2 
  18 chr18_76002260     AOna    G    A        0      0        2 
  18 chr18_76002260     ASom    G    A        0      0        2 
  18 chr18_76002260     HCab    G    A        0      0        2 
  18 chr18_76002260     HPrz    G    A        0      0        2 
  18 chr18_76002260     ZBoe    G    A        0      0        2 
  18 chr18_76002260     ZGre    G    A        0      0        2 
  18 chr18_76002260     ZHar    G    A        1      2        2 
  18 chr18_76002260   Sample    G    A        0      0        2 
  18 chr18_76007328     AAsi    G    A        0      0        2 
  18 chr18_76007328     AKia    G    A        0      0        2 
  18 chr18_76007328     AOna    G    A        0      0        2 
  18 chr18_76007328     ASom    G    A        0      0        2 
  18 chr18_76007328     HCab    G    A        1      2        2 
  18 chr18_76007328     HPrz    G    A        1      2        2 
  18 chr18_76007328     ZBoe    G    A        0      0        2 
  18 chr18_76007328     ZGre    G    A        0      0        2 
  18 chr18_76007328     ZHar    G    A        0      0        2 
  18 chr18_76007328   Sample    G    A        0      0        2 
  18 chr18_76020018     AAsi    A    C        0      0        2 
  18 chr18_76020018     AKia    A    C        0      0        2 
  18 chr18_76020018     AOna    A    C        0      0        2 
  18 chr18_76020018     ASom    A    C        0      0        2 
  18 chr18_76020018     HCab    A    C        0      0        2 
  18 chr18_76020018     HPrz    A    C        0      0        2 
  18 chr18_76020018     ZBoe    A    C        0      0        2 
  18 chr18_76020018     ZGre    A    C        0      0        2 
  18 chr18_76020018     ZHar    A    C      0.5      1        2 
  18 chr18_76020018   Sample    A    C        0      0        2 
  18 chr18_76025222     AAsi    A    G        0      0        2 
  18 chr18_76025222     AKia    A    G        0      0        2 
  18 chr18_76025222     AOna    A    G        0      0        2 
  18 chr18_76025222     ASom    A    G        0      0        2 
  18 chr18_76025222     HCab    A    G        0      0        2 
  18 chr18_76025222     HPrz    A    G        0      0        2 
  18 chr18_76025222     ZBoe    A    G        0      0        2 
  18 chr18_76025222     ZGre    A    G        1      2        2 
  18 chr18_76025222     ZHar    A    G        0      0        2 
  18 chr18_76025222   Sample    A    G        0      0        2 
  18 chr18_76025568     AAsi    A    G        0      0        2 
  18 chr18_76025568     AKia    A    G        0      0        2 
  18 chr18_76025568     AOna    A    G        0      0        2 
  18 chr18_76025568     ASom    A    G        0      0        2 
  18 chr18_76025568     HCab    A    G        0      0        2 
  18 chr18_76025568     HPrz    A    G        0      0        2 
  18 chr18_76025568     ZBoe    A    G        1      2        2 
  18 chr18_76025568     ZGre    A    G        0      0        2 
  18 chr18_76025568     ZHar    A    G        0      0        2 
  18 chr18_76025568   Sample    A    G        0      0        2 
  18 chr18_76038852     AAsi    C    T        0      0        2 
  18 chr18_76038852     AKia    C    T        0      0        2 
  18 chr18_76038852     AOna    C    T        0      0        2 
  18 chr18_76038852     ASom    C    T        0      0        2 
  18 chr18_76038852     HCab    C    T        0      0        2 
  18 chr18_76038852     HPrz    C    T        0      0        2 
  18 chr18_76038852     ZBoe    C    T        0      0        2 
  18 chr18_76038852     ZGre    C    T      0.5      1        2 
  18 chr18_76038852     ZHar    C    T        0      0        2 
  18 chr18_76038852   Sample    C    T        0      0        2 
  18 chr18_76046620     AAsi    T    C        0      0        2 
  18 chr18_76046620     AKia    T    C        0      0        2 
  18 chr18_76046620     AOna    T    C        0      0        2 
  18 chr18_76046620     ASom    T    C        0      0        2 
  18 chr18_76046620     HCab    T    C        0      0        2 
  18 chr18_76046620     HPrz    T    C        0      0        2 
  18 chr18_76046620     ZBoe    T    C        0      0        2 
  18 chr18_76046620     ZGre    T    C        0      0        2 
  18 chr18_76046620     ZHar    T    C        1      2        2 
  18 chr18_76046620   Sample    T    C        0      0        2 
  18 chr18_76051761     AAsi    T    C        0      0        2 
  18 chr18_76051761     AKia    T    C        1      2        2 
  18 chr18_76051761     AOna    T    C        0      0        2 
  18 chr18_76051761     ASom    T    C        0      0        2 
  18 chr18_76051761     HCab    T    C        0      0        2 
  18 chr18_76051761     HPrz    T    C        0      0        2 
  18 chr18_76051761     ZBoe    T    C        0      0        2 
  18 chr18_76051761     ZGre    T    C        0      0        2 
  18 chr18_76051761     ZHar    T    C        0      0        2 
  18 chr18_76051761   Sample    T    C        0      0        2 
  18 chr18_76052119     AAsi    A    T        0      0        2 
  18 chr18_76052119     AKia    A    T        0      0        2 
  18 chr18_76052119     AOna    A    T        0      0        2 
  18 chr18_76052119     ASom    A    T        0      0        2 
  18 chr18_76052119     HCab    A    T        1      2        2 
  18 chr18_76052119     HPrz    A    T        0      0        2 
  18 chr18_76052119     ZBoe    A    T        0      0        2 
  18 chr18_76052119     ZGre    A    T        0      0        2 
  18 chr18_76052119     ZHar    A    T        0      0        2 
  18 chr18_76052119   Sample    A    T        0      0        2 
  18 chr18_76055150     AAsi    G    T        0      0        2 
  18 chr18_76055150     AKia    G    T        0      0        2 
  18 chr18_76055150     AOna    G    T        0      0        2 
  18 chr18_76055150     ASom    G    T        0      0        2 
  18 chr18_76055150     HCab    G    T        0      0        2 
  18 chr18_76055150     HPrz    G    T        0      0        2 
  18 chr18_76055150     ZBoe    G    T      0.5      1        2 
  18 chr18_76055150     ZGre    G    T        0      0        2 
  18 chr18_76055150     ZHar    G    T        0      0        2 
  18 chr18_76055150   Sample    G    T        0      0        2 
  18 chr18_76058545     AAsi    C    T        0      0        2 
  18 chr18_76058545     AKia    C    T        0      0        2 
  18 chr18_76058545     AOna    C    T        0      0        2 
  18 chr18_76058545     ASom    C    T        0      0        2 
  18 chr18_76058545     HCab    C    T        0      0        2 
  18 chr18_76058545     HPrz    C    T        0      0        2 
  18 chr18_76058545     ZBoe    C    T        0      0        2 
  18 chr18_76058545     ZGre    C    T        0      0        2 
  18 chr18_76058545     ZHar    C    T      0.5      1        2 
  18 chr18_76058545   Sample    C    T        0      0        2 
  18 chr18_76063800     AAsi    T    C      0.5      1        2 
  18 chr18_76063800     AKia    T    C        0      0        2 
  18 chr18_76063800     AOna    T    C        0      0        2 
  18 chr18_76063800     ASom    T    C        1      2        2 
  18 chr18_76063800     HCab    T    C        0      0        2 
  18 chr18_76063800     HPrz    T    C        0      0        2 
  18 chr18_76063800     ZBoe    T    C        0      0        2 
  18 chr18_76063800     ZGre    T    C        0      0        2 
  18 chr18_76063800     ZHar    T    C        0      0        2 
  18 chr18_76063800   Sample    T    C        1      2        2 
  18 chr18_76066926     AAsi    C    T        0      0        2 
  18 chr18_76066926     AKia    C    T        0      0        2 
  18 chr18_76066926     AOna    C    T        0      0        2 
  18 chr18_76066926     ASom    C    T        0      0        2 
  18 chr18_76066926     HCab    C    T        0      0        2 
  18 chr18_76066926     HPrz    C    T        0      0        2 
  18 chr18_76066926     ZBoe    C    T        0      0        2 
  18 chr18_76066926     ZGre    C    T      0.5      1        2 
  18 chr18_76066926     ZHar    C    T        0      0        2 
  18 chr18_76066926   Sample    C    T        0      0        2 
  18 chr18_76073081     AAsi    C    A        1      2        2 
  18 chr18_76073081     AKia    C    A        0      0        2 
  18 chr18_76073081     AOna    C    A        0      0        2 
  18 chr18_76073081     ASom    C    A        1      2        2 
  18 chr18_76073081     HCab    C    A        0      0        2 
  18 chr18_76073081     HPrz    C    A        0      0        2 
  18 chr18_76073081     ZBoe    C    A        0      0        2 
  18 chr18_76073081     ZGre    C    A        0      0        2 
  18 chr18_76073081     ZHar    C    A        0      0        2 
  18 chr18_76073081   Sample    C    A        1      2        2 
  18 chr18_76077187     AAsi    A    G        0      0        2 
  18 chr18_76077187     AKia    A    G        1      2        2 
  18 chr18_76077187     AOna    A    G        0      0        2 
  18 chr18_76077187     ASom    A    G        0      0        2 
  18 chr18_76077187     HCab    A    G        0      0        2 
  18 chr18_76077187     HPrz    A    G        0      0        2 
  18 chr18_76077187     ZBoe    A    G        0      0        2 
  18 chr18_76077187     ZGre    A    G        0      0        2 
  18 chr18_76077187     ZHar    A    G        0      0        2 
  18 chr18_76077187   Sample    A    G        0      0        2 
  18 chr18_76083108     AAsi    T    C        0      0        2 
  18 chr18_76083108     AKia    T    C      0.5      1        2 
  18 chr18_76083108     AOna    T    C        0      0        2 
  18 chr18_76083108     ASom    T    C        0      0        2 
  18 chr18_76083108     HCab    T    C        0      0        2 
  18 chr18_76083108     HPrz    T    C        0      0        2 
  18 chr18_76083108     ZBoe    T    C        0      0        2 
  18 chr18_76083108     ZGre    T    C        0      0        2 
  18 chr18_76083108     ZHar    T    C        0      0        2 
  18 chr18_76083108   Sample    T    C        0      0        2 
  18 chr18_76088271     AAsi    G    C        0      0        2 
  18 chr18_76088271     AKia    G    C        0      0        2 
  18 chr18_76088271     AOna    G    C        0      0        2 
  18 chr18_76088271     ASom    G    C        0      0        2 
  18 chr18_76088271     HCab    G    C        0      0        2 
  18 chr18_76088271     HPrz    G    C        0      0        2 
  18 chr18_76088271     ZBoe    G    C        0      0        2 
  18 chr18_76088271     ZGre    G    C        0      0        2 
  18 chr18_76088271     ZHar    G    C        1      2        2 
  18 chr18_76088271   Sample    G    C        0      0        2 
  18 chr18_76095491     AAsi    T    C        0      0        2 
  18 chr18_76095491     AKia    T    C        0      0        2 
  18 chr18_76095491     AOna    T    C        0      0        2 
  18 chr18_76095491     ASom    T    C        0      0        2 
  18 chr18_76095491     HCab    T    C        0      0        2 
  18 chr18_76095491     HPrz    T    C        0      0        2 
  18 chr18_76095491     ZBoe    T    C        0      0        2 
  18 chr18_76095491     ZGre    T    C        1      2        2 
  18 chr18_76095491     ZHar    T    C        0      0        2 
  18 chr18_76095491   Sample    T    C        0      0        2 
  18 chr18_76105549     AAsi    C    T        0      0        2 
  18 chr18_76105549     AKia    C    T        0      0        2 
  18 chr18_76105549     AOna    C    T        0      0        2 
  18 chr18_76105549     ASom    C    T        0      0        2 
  18 chr18_76105549     HCab    C    T        0      0        2 
  18 chr18_76105549     HPrz    C    T      0.5      1        2 
  18 chr18_76105549     ZBoe    C    T        0      0        2 
  18 chr18_76105549     ZGre    C    T        0      0        2 
  18 chr18_76105549     ZHar    C    T        0      0        2 
  18 chr18_76105549   Sample    C    T        0      0        2 
  18 chr18_76111620     AAsi    A    G        0      0        2 
  18 chr18_76111620     AKia    A    G        0      0        2 
  18 chr18_76111620     AOna    A    G        0      0        2 
  18 chr18_76111620     ASom    A    G        0      0        2 
  18 chr18_76111620     HCab    A    G        1      2        2 
  18 chr18_76111620     HPrz    A    G        1      2        2 
  18 chr18_76111620     ZBoe    A    G        0      0        2 
  18 chr18_76111620     ZGre    A    G        0      0        2 
  18 chr18_76111620     ZHar    A    G        0      0        2 
  18 chr18_76111620   Sample    A    G        0      0        2 
  18 chr18_76128431     AAsi    T    C      0.5      1        2 
  18 chr18_76128431     AKia    T    C        0      0        2 
  18 chr18_76128431     AOna    T    C        0      0        2 
  18 chr18_76128431     ASom    T    C        0      0        2 
  18 chr18_76128431     HCab    T    C        0      0        2 
  18 chr18_76128431     HPrz    T    C        0      0        2 
  18 chr18_76128431     ZBoe    T    C        0      0        2 
  18 chr18_76128431     ZGre    T    C        0      0        2 
  18 chr18_76128431     ZHar    T    C        0      0        2 
  18 chr18_76128431   Sample    T    C        0      0        2 
  18 chr18_76137539     AAsi    C    T        0      0        2 
  18 chr18_76137539     AKia    C    T        0      0        2 
  18 chr18_76137539     AOna    C    T        0      0        2 
  18 chr18_76137539     ASom    C    T        0      0        2 
  18 chr18_76137539     HCab    C    T        0      0        2 
  18 chr18_76137539     HPrz    C    T        0      0        2 
  18 chr18_76137539     ZBoe    C    T        0      0        2 
  18 chr18_76137539     ZGre    C    T        0      0        2 
  18 chr18_76137539     ZHar    C    T      0.5      1        2 
  18 chr18_76137539   Sample    C    T        0      0        2 
  18 chr18_76139888     AAsi    T    A        0      0        2 
  18 chr18_76139888     AKia    T    A        0      0        2 
  18 chr18_76139888     AOna    T    A        0      0        2 
  18 chr18_76139888     ASom    T    A        0      0        2 
  18 chr18_76139888     HCab    T    A        0      0        2 
  18 chr18_76139888     HPrz    T    A        0      0        2 
  18 chr18_76139888     ZBoe    T    A      0.5      1        2 
  18 chr18_76139888     ZGre    T    A        0      0        2 
  18 chr18_76139888     ZHar    T    A        0      0        2 
  18 chr18_76139888   Sample    T    A        0      0        2 
  18 chr18_76156110     AAsi    T    C        0      0        2 
  18 chr18_76156110     AKia    T    C        0      0        2 
  18 chr18_76156110     AOna    T    C        0      0        2 
  18 chr18_76156110     ASom    T    C        0      0        2 
  18 chr18_76156110     HCab    T    C        0      0        2 
  18 chr18_76156110     HPrz    T    C        0      0        2 
  18 chr18_76156110     ZBoe    T    C        0      0        2 
  18 chr18_76156110     ZGre    T    C        1      2        2 
  18 chr18_76156110     ZHar    T    C        0      0        2 
  18 chr18_76156110   Sample    T    C        0      0        2 
  18 chr18_76156748     AAsi    T    C      0.5      1        2 
  18 chr18_76156748     AKia    T    C        0      0        2 
  18 chr18_76156748     AOna    T    C        0      0        2 
  18 chr18_76156748     ASom    T    C        0      0        2 
  18 chr18_76156748     HCab    T    C        0      0        2 
  18 chr18_76156748     HPrz    T    C        0      0        2 
  18 chr18_76156748     ZBoe    T    C        0      0        2 
  18 chr18_76156748     ZGre    T    C        0      0        2 
  18 chr18_76156748     ZHar    T    C        0      0        2 
  18 chr18_76156748   Sample    T    C        0      0        2 
  18 chr18_76160123     AAsi    A    C        0      0        2 
  18 chr18_76160123     AKia    A    C        0      0        2 
  18 chr18_76160123     AOna    A    C        0      0        2 
  18 chr18_76160123     ASom    A    C        0      0        2 
  18 chr18_76160123     HCab    A    C        0      0        2 
  18 chr18_76160123     HPrz    A    C        0      0        2 
  18 chr18_76160123     ZBoe    A    C      0.5      1        2 
  18 chr18_76160123     ZGre    A    C        0      0        2 
  18 chr18_76160123     ZHar    A    C        0      0        2 
  18 chr18_76160123   Sample    A    C        0      0        2 
  18 chr18_76167721     AAsi    A    G        0      0        2 
  18 chr18_76167721     AKia    A    G        0      0        2 
  18 chr18_76167721     AOna    A    G        0      0        2 
  18 chr18_76167721     ASom    A    G        0      0        2 
  18 chr18_76167721     HCab    A    G        0      0        2 
  18 chr18_76167721     HPrz    A    G        0      0        2 
  18 chr18_76167721     ZBoe    A    G        1      2        2 
  18 chr18_76167721     ZGre    A    G        1      2        2 
  18 chr18_76167721     ZHar    A    G        1      2        2 
  18 chr18_76167721   Sample    A    G        0      0        2 
  18 chr18_76189046     AAsi    G    A        0      0        2 
  18 chr18_76189046     AKia    G    A        0      0        2 
  18 chr18_76189046     AOna    G    A        0      0        2 
  18 chr18_76189046     ASom    G    A        0      0        2 
  18 chr18_76189046     HCab    G    A        0      0        2 
  18 chr18_76189046     HPrz    G    A        0      0        2 
  18 chr18_76189046     ZBoe    G    A      0.5      1        2 
  18 chr18_76189046     ZGre    G    A        0      0        2 
  18 chr18_76189046     ZHar    G    A        0      0        2 
  18 chr18_76189046   Sample    G    A        0      0        2 
  18 chr18_76190583     AAsi    G    A      0.5      1        2 
  18 chr18_76190583     AKia    G    A        0      0        2 
  18 chr18_76190583     AOna    G    A        0      0        2 
  18 chr18_76190583     ASom    G    A        0      0        2 
  18 chr18_76190583     HCab    G    A        0      0        2 
  18 chr18_76190583     HPrz    G    A        0      0        2 
  18 chr18_76190583     ZBoe    G    A        0      0        2 
  18 chr18_76190583     ZGre    G    A        0      0        2 
  18 chr18_76190583     ZHar    G    A        0      0        2 
  18 chr18_76190583   Sample    G    A        0      0        2 
  18 chr18_76190723     AAsi    G    A        0      0        2 
  18 chr18_76190723     AKia    G    A        0      0        2 
  18 chr18_76190723     AOna    G    A        0      0        2 
  18 chr18_76190723     ASom    G    A        0      0        2 
  18 chr18_76190723     HCab    G    A        1      2        2 
  18 chr18_76190723     HPrz    G    A        1      2        2 
  18 chr18_76190723     ZBoe    G    A        0      0        2 
  18 chr18_76190723     ZGre    G    A        0      0        2 
  18 chr18_76190723     ZHar    G    A        0      0        2 
  18 chr18_76190723   Sample    G    A        0      0        2 
  18 chr18_76192978     AAsi    T    C        0      0        2 
  18 chr18_76192978     AKia    T    C        0      0        2 
  18 chr18_76192978     AOna    T    C        0      0        2 
  18 chr18_76192978     ASom    T    C        0      0        2 
  18 chr18_76192978     HCab    T    C        1      2        2 
  18 chr18_76192978     HPrz    T    C        1      2        2 
  18 chr18_76192978     ZBoe    T    C        0      0        2 
  18 chr18_76192978     ZGre    T    C        0      0        2 
  18 chr18_76192978     ZHar    T    C        0      0        2 
  18 chr18_76192978   Sample    T    C        0      0        2 
  18 chr18_76194566     AAsi    T    A        0      0        2 
  18 chr18_76194566     AKia    T    A        0      0        2 
  18 chr18_76194566     AOna    T    A        0      0        2 
  18 chr18_76194566     ASom    T    A        1      2        2 
  18 chr18_76194566     HCab    T    A        0      0        2 
  18 chr18_76194566     HPrz    T    A        0      0        2 
  18 chr18_76194566     ZBoe    T    A        0      0        2 
  18 chr18_76194566     ZGre    T    A        0      0        2 
  18 chr18_76194566     ZHar    T    A        0      0        2 
  18 chr18_76194566   Sample    T    A        0      0        2 
  18 chr18_76197762     AAsi    T    C        0      0        2 
  18 chr18_76197762     AKia    T    C        0      0        2 
  18 chr18_76197762     AOna    T    C        0      0        2 
  18 chr18_76197762     ASom    T    C        0      0        2 
  18 chr18_76197762     HCab    T    C        0      0        2 
  18 chr18_76197762     HPrz    T    C        0      0        2 
  18 chr18_76197762     ZBoe    T    C        0      0        2 
  18 chr18_76197762     ZGre    T    C        0      0        2 
  18 chr18_76197762     ZHar    T    C        1      2        2 
  18 chr18_76197762   Sample    T    C        0      0        2 
  18 chr18_76199890     AAsi    C    G        0      0        2 
  18 chr18_76199890     AKia    C    G        1      2        2 
  18 chr18_76199890     AOna    C    G        1      2        2 
  18 chr18_76199890     ASom    C    G        0      0        2 
  18 chr18_76199890     HCab    C    G        0      0        2 
  18 chr18_76199890     HPrz    C    G        0      0        2 
  18 chr18_76199890     ZBoe    C    G        0      0        2 
  18 chr18_76199890     ZGre    C    G        0      0        2 
  18 chr18_76199890     ZHar    C    G        0      0        2 
  18 chr18_76199890   Sample    C    G        0      0        2 
  18 chr18_76201767     AAsi    A    T        0      0        2 
  18 chr18_76201767     AKia    A    T        0      0        2 
  18 chr18_76201767     AOna    A    T        0      0        2 
  18 chr18_76201767     ASom    A    T        0      0        2 
  18 chr18_76201767     HCab    A    T        1      2        2 
  18 chr18_76201767     HPrz    A    T        1      2        2 
  18 chr18_76201767     ZBoe    A    T        0      0        2 
  18 chr18_76201767     ZGre    A    T        0      0        2 
  18 chr18_76201767     ZHar    A    T        0      0        2 
  18 chr18_76201767   Sample    A    T        0      0        2 
  18 chr18_76205489     AAsi    C    T        0      0        2 
  18 chr18_76205489     AKia    C    T        0      0        2 
  18 chr18_76205489     AOna    C    T      0.5      1        2 
  18 chr18_76205489     ASom    C    T        0      0        2 
  18 chr18_76205489     HCab    C    T        0      0        2 
  18 chr18_76205489     HPrz    C    T        0      0        2 
  18 chr18_76205489     ZBoe    C    T        0      0        2 
  18 chr18_76205489     ZGre    C    T        0      0        2 
  18 chr18_76205489     ZHar    C    T        0      0        2 
  18 chr18_76205489   Sample    C    T        0      0        2 
  18 chr18_76207657     AAsi    T    G        1      2        2 
  18 chr18_76207657     AKia    T    G        0      0        2 
  18 chr18_76207657     AOna    T    G        0      0        2 
  18 chr18_76207657     ASom    T    G        1      2        2 
  18 chr18_76207657     HCab    T    G        1      2        2 
  18 chr18_76207657     HPrz    T    G        1      2        2 
  18 chr18_76207657     ZBoe    T    G        0      0        2 
  18 chr18_76207657     ZGre    T    G        0      0        2 
  18 chr18_76207657     ZHar    T    G        0      0        2 
  18 chr18_76207657   Sample    T    G        1      2        2 
  18 chr18_76209424     AAsi    C    A        0      0        2 
  18 chr18_76209424     AKia    C    A        0      0        2 
  18 chr18_76209424     AOna    C    A        0      0        2 
  18 chr18_76209424     ASom    C    A        0      0        2 
  18 chr18_76209424     HCab    C    A        0      0        2 
  18 chr18_76209424     HPrz    C    A        0      0        2 
  18 chr18_76209424     ZBoe    C    A        1      2        2 
  18 chr18_76209424     ZGre    C    A        0      0        2 
  18 chr18_76209424     ZHar    C    A        0      0        2 
  18 chr18_76209424   Sample    C    A        0      0        2 
  18 chr18_76210077     AAsi    T    C        0      0        2 
  18 chr18_76210077     AKia    T    C        0      0        2 
  18 chr18_76210077     AOna    T    C        0      0        2 
  18 chr18_76210077     ASom    T    C        0      0        2 
  18 chr18_76210077     HCab    T    C        1      2        2 
  18 chr18_76210077     HPrz    T    C        1      2        2 
  18 chr18_76210077     ZBoe    T    C        0      0        2 
  18 chr18_76210077     ZGre    T    C        0      0        2 
  18 chr18_76210077     ZHar    T    C        0      0        2 
  18 chr18_76210077   Sample    T    C        0      0        2 
  18 chr18_76217428     AAsi    A    G        0      0        2 
  18 chr18_76217428     AKia    A    G        0      0        2 
  18 chr18_76217428     AOna    A    G        0      0        2 
  18 chr18_76217428     ASom    A    G        0      0        2 
  18 chr18_76217428     HCab    A    G      0.5      1        2 
  18 chr18_76217428     HPrz    A    G        0      0        2 
  18 chr18_76217428     ZBoe    A    G        0      0        2 
  18 chr18_76217428     ZGre    A    G        0      0        2 
  18 chr18_76217428     ZHar    A    G        0      0        2 
  18 chr18_76217428   Sample    A    G        0      0        2 
  18 chr18_76224098     AAsi    T    C      0.5      1        2 
  18 chr18_76224098     AKia    T    C        0      0        2 
  18 chr18_76224098     AOna    T    C        0      0        2 
  18 chr18_76224098     ASom    T    C        0      0        2 
  18 chr18_76224098     HCab    T    C        0      0        2 
  18 chr18_76224098     HPrz    T    C        0      0        2 
  18 chr18_76224098     ZBoe    T    C        0      0        2 
  18 chr18_76224098     ZGre    T    C        0      0        2 
  18 chr18_76224098     ZHar    T    C        0      0        2 
  18 chr18_76224098   Sample    T    C        1      2        2 
  18 chr18_76225419     AAsi    G    C        0      0        2 
  18 chr18_76225419     AKia    G    C      0.5      1        2 
  18 chr18_76225419     AOna    G    C        0      0        2 
  18 chr18_76225419     ASom    G    C        0      0        2 
  18 chr18_76225419     HCab    G    C        0      0        2 
  18 chr18_76225419     HPrz    G    C        0      0        2 
  18 chr18_76225419     ZBoe    G    C        0      0        2 
  18 chr18_76225419     ZGre    G    C        0      0        2 
  18 chr18_76225419     ZHar    G    C        0      0        2 
  18 chr18_76225419   Sample    G    C        0      0        2 
  18 chr18_76226427     AAsi    T    G        0      0        2 
  18 chr18_76226427     AKia    T    G        0      0        2 
  18 chr18_76226427     AOna    T    G        0      0        2 
  18 chr18_76226427     ASom    T    G        0      0        2 
  18 chr18_76226427     HCab    T    G        1      2        2 
  18 chr18_76226427     HPrz    T    G        1      2        2 
  18 chr18_76226427     ZBoe    T    G        0      0        2 
  18 chr18_76226427     ZGre    T    G        0      0        2 
  18 chr18_76226427     ZHar    T    G        0      0        2 
  18 chr18_76226427   Sample    T    G        0      0        2 
  18 chr18_76228294     AAsi    A    C        1      2        2 
  18 chr18_76228294     AKia    A    C        0      0        2 
  18 chr18_76228294     AOna    A    C        0      0        2 
  18 chr18_76228294     ASom    A    C        1      2        2 
  18 chr18_76228294     HCab    A    C        0      0        2 
  18 chr18_76228294     HPrz    A    C        0      0        2 
  18 chr18_76228294     ZBoe    A    C        0      0        2 
  18 chr18_76228294     ZGre    A    C        0      0        2 
  18 chr18_76228294     ZHar    A    C        0      0        2 
  18 chr18_76228294   Sample    A    C        1      2        2 
  18 chr18_76231871     AAsi    G    A        0      0        2 
  18 chr18_76231871     AKia    G    A        0      0        2 
  18 chr18_76231871     AOna    G    A        0      0        2 
  18 chr18_76231871     ASom    G    A        0      0        2 
  18 chr18_76231871     HCab    G    A        1      2        2 
  18 chr18_76231871     HPrz    G    A        1      2        2 
  18 chr18_76231871     ZBoe    G    A        0      0        2 
  18 chr18_76231871     ZGre    G    A        0      0        2 
  18 chr18_76231871     ZHar    G    A        0      0        2 
  18 chr18_76231871   Sample    G    A        0      0        2 
  18 chr18_76247487     AAsi    G    T      0.5      1        2 
  18 chr18_76247487     AKia    G    T        0      0        2 
  18 chr18_76247487     AOna    G    T        0      0        2 
  18 chr18_76247487     ASom    G    T        0      0        2 
  18 chr18_76247487     HCab    G    T        0      0        2 
  18 chr18_76247487     HPrz    G    T        0      0        2 
  18 chr18_76247487     ZBoe    G    T        0      0        2 
  18 chr18_76247487     ZGre    G    T        0      0        2 
  18 chr18_76247487     ZHar    G    T        0      0        2 
  18 chr18_76247487   Sample    G    T        0      0        2 
  18 chr18_76250414     AAsi    C    T        0      0        2 
  18 chr18_76250414     AKia    C    T        0      0        2 
  18 chr18_76250414     AOna    C    T        0      0        2 
  18 chr18_76250414     ASom    C    T        0      0        2 
  18 chr18_76250414     HCab    C    T        0      0        2 
  18 chr18_76250414     HPrz    C    T        0      0        2 
  18 chr18_76250414     ZBoe    C    T        1      2        2 
  18 chr18_76250414     ZGre    C    T        1      2        2 
  18 chr18_76250414     ZHar    C    T        1      2        2 
  18 chr18_76250414   Sample    C    T        0      0        2 
  18 chr18_76250645     AAsi    T    C        0      0        2 
  18 chr18_76250645     AKia    T    C        0      0        2 
  18 chr18_76250645     AOna    T    C        0      0        2 
  18 chr18_76250645     ASom    T    C        0      0        2 
  18 chr18_76250645     HCab    T    C        1      2        2 
  18 chr18_76250645     HPrz    T    C        1      2        2 
  18 chr18_76250645     ZBoe    T    C        0      0        2 
  18 chr18_76250645     ZGre    T    C        0      0        2 
  18 chr18_76250645     ZHar    T    C        0      0        2 
  18 chr18_76250645   Sample    T    C        0      0        2 
  18 chr18_76253308     AAsi    C    G        0      0        2 
  18 chr18_76253308     AKia    C    G        0      0        2 
  18 chr18_76253308     AOna    C    G        0      0        2 
  18 chr18_76253308     ASom    C    G        0      0        2 
  18 chr18_76253308     HCab    C    G        0      0        2 
  18 chr18_76253308     HPrz    C    G        0      0        2 
  18 chr18_76253308     ZBoe    C    G        1      2        2 
  18 chr18_76253308     ZGre    C    G        0      0        2 
  18 chr18_76253308     ZHar    C    G        0      0        2 
  18 chr18_76253308   Sample    C    G        0      0        2 
  18 chr18_76257210     AAsi    G    T        0      0        2 
  18 chr18_76257210     AKia    G    T        0      0        2 
  18 chr18_76257210     AOna    G    T        0      0        2 
  18 chr18_76257210     ASom    G    T        0      0        2 
  18 chr18_76257210     HCab    G    T        0      0        2 
  18 chr18_76257210     HPrz    G    T        0      0        2 
  18 chr18_76257210     ZBoe    G    T        1      2        2 
  18 chr18_76257210     ZGre    G    T        1      2        2 
  18 chr18_76257210     ZHar    G    T        0      0        2 
  18 chr18_76257210   Sample    G    T        0      0        2 
  18 chr18_76257417     AAsi    A    C        0      0        2 
  18 chr18_76257417     AKia    A    C        0      0        2 
  18 chr18_76257417     AOna    A    C        0      0        2 
  18 chr18_76257417     ASom    A    C        0      0        2 
  18 chr18_76257417     HCab    A    C        0      0        2 
  18 chr18_76257417     HPrz    A    C        0      0        2 
  18 chr18_76257417     ZBoe    A    C        0      0        2 
  18 chr18_76257417     ZGre    A    C        0      0        2 
  18 chr18_76257417     ZHar    A    C      0.5      1        2 
  18 chr18_76257417   Sample    A    C        0      0        2 
  18 chr18_76264725     AAsi    G    A        0      0        2 
  18 chr18_76264725     AKia    G    A        0      0        2 
  18 chr18_76264725     AOna    G    A        0      0        2 
  18 chr18_76264725     ASom    G    A        0      0        2 
  18 chr18_76264725     HCab    G    A        0      0        2 
  18 chr18_76264725     HPrz    G    A        0      0        2 
  18 chr18_76264725     ZBoe    G    A        0      0        2 
  18 chr18_76264725     ZGre    G    A        0      0        2 
  18 chr18_76264725     ZHar    G    A      0.5      1        2 
  18 chr18_76264725   Sample    G    A        0      0        2 
  18 chr18_76265074     AAsi    G    A        0      0        2 
  18 chr18_76265074     AKia    G    A        0      0        2 
  18 chr18_76265074     AOna    G    A        0      0        2 
  18 chr18_76265074     ASom    G    A        0      0        2 
  18 chr18_76265074     HCab    G    A        0      0        2 
  18 chr18_76265074     HPrz    G    A        0      0        2 
  18 chr18_76265074     ZBoe    G    A        0      0        2 
  18 chr18_76265074     ZGre    G    A        0      0        2 
  18 chr18_76265074     ZHar    G    A        1      2        2 
  18 chr18_76265074   Sample    G    A        0      0        2 
  18 chr18_76271960     AAsi    T    C      0.5      1        2 
  18 chr18_76271960     AKia    T    C        0      0        2 
  18 chr18_76271960     AOna    T    C        0      0        2 
  18 chr18_76271960     ASom    T    C        0      0        2 
  18 chr18_76271960     HCab    T    C        0      0        2 
  18 chr18_76271960     HPrz    T    C        0      0        2 
  18 chr18_76271960     ZBoe    T    C        0      0        2 
  18 chr18_76271960     ZGre    T    C        0      0        2 
  18 chr18_76271960     ZHar    T    C        0      0        2 
  18 chr18_76271960   Sample    T    C        0      0        2 
  18 chr18_76275398     AAsi    C    T        0      0        2 
  18 chr18_76275398     AKia    C    T        0      0        2 
  18 chr18_76275398     AOna    C    T        0      0        2 
  18 chr18_76275398     ASom    C    T        0      0        2 
  18 chr18_76275398     HCab    C    T        1      2        2 
  18 chr18_76275398     HPrz    C    T        1      2        2 
  18 chr18_76275398     ZBoe    C    T        0      0        2 
  18 chr18_76275398     ZGre    C    T        0      0        2 
  18 chr18_76275398     ZHar    C    T        0      0        2 
  18 chr18_76275398   Sample    C    T        0      0        2 
  18 chr18_76280773     AAsi    A    G        0      0        2 
  18 chr18_76280773     AKia    A    G        0      0        2 
  18 chr18_76280773     AOna    A    G        0      0        2 
  18 chr18_76280773     ASom    A    G        0      0        2 
  18 chr18_76280773     HCab    A    G        0      0        2 
  18 chr18_76280773     HPrz    A    G        0      0        2 
  18 chr18_76280773     ZBoe    A    G        0      0        2 
  18 chr18_76280773     ZGre    A    G      0.5      1        2 
  18 chr18_76280773     ZHar    A    G        0      0        2 
  18 chr18_76280773   Sample    A    G        0      0        2 
  18 chr18_76285598     AAsi    G    T        0      0        2 
  18 chr18_76285598     AKia    G    T        0      0        2 
  18 chr18_76285598     AOna    G    T        0      0        2 
  18 chr18_76285598     ASom    G    T        0      0        2 
  18 chr18_76285598     HCab    G    T        0      0        2 
  18 chr18_76285598     HPrz    G    T        0      0        2 
  18 chr18_76285598     ZBoe    G    T      0.5      1        2 
  18 chr18_76285598     ZGre    G    T        0      0        2 
  18 chr18_76285598     ZHar    G    T        0      0        2 
  18 chr18_76285598   Sample    G    T        0      0        2 
  18 chr18_76305011     AAsi    G    A        0      0        2 
  18 chr18_76305011     AKia    G    A        0      0        2 
  18 chr18_76305011     AOna    G    A        0      0        2 
  18 chr18_76305011     ASom    G    A        0      0        2 
  18 chr18_76305011     HCab    G    A        0      0        2 
  18 chr18_76305011     HPrz    G    A        0      0        2 
  18 chr18_76305011     ZBoe    G    A        1      2        2 
  18 chr18_76305011     ZGre    G    A        0      0        2 
  18 chr18_76305011     ZHar    G    A        0      0        2 
  18 chr18_76305011   Sample    G    A        0      0        2 
  18 chr18_76305838     AAsi    T    C        0      0        2 
  18 chr18_76305838     AKia    T    C      0.5      1        2 
  18 chr18_76305838     AOna    T    C        0      0        2 
  18 chr18_76305838     ASom    T    C        0      0        2 
  18 chr18_76305838     HCab    T    C        0      0        2 
  18 chr18_76305838     HPrz    T    C        0      0        2 
  18 chr18_76305838     ZBoe    T    C        0      0        2 
  18 chr18_76305838     ZGre    T    C        0      0        2 
  18 chr18_76305838     ZHar    T    C        0      0        2 
  18 chr18_76305838   Sample    T    C        0      0        2 
  18 chr18_76316267     AAsi    G    A        0      0        2 
  18 chr18_76316267     AKia    G    A        0      0        2 
  18 chr18_76316267     AOna    G    A        0      0        2 
  18 chr18_76316267     ASom    G    A        0      0        2 
  18 chr18_76316267     HCab    G    A        1      2        2 
  18 chr18_76316267     HPrz    G    A        1      2        2 
  18 chr18_76316267     ZBoe    G    A        0      0        2 
  18 chr18_76316267     ZGre    G    A        0      0        2 
  18 chr18_76316267     ZHar    G    A        0      0        2 
  18 chr18_76316267   Sample    G    A        0      0        2 
  18 chr18_76317734     AAsi    C    G        0      0        2 
  18 chr18_76317734     AKia    C    G        0      0        2 
  18 chr18_76317734     AOna    C    G        0      0        2 
  18 chr18_76317734     ASom    C    G        0      0        2 
  18 chr18_76317734     HCab    C    G        1      2        2 
  18 chr18_76317734     HPrz    C    G        1      2        2 
  18 chr18_76317734     ZBoe    C    G        0      0        2 
  18 chr18_76317734     ZGre    C    G        0      0        2 
  18 chr18_76317734     ZHar    C    G        0      0        2 
  18 chr18_76317734   Sample    C    G        0      0        2 
  18 chr18_76317849     AAsi    G    A        0      0        2 
  18 chr18_76317849     AKia    G    A        1      2        2 
  18 chr18_76317849     AOna    G    A        0      0        2 
  18 chr18_76317849     ASom    G    A        0      0        2 
  18 chr18_76317849     HCab    G    A        0      0        2 
  18 chr18_76317849     HPrz    G    A        0      0        2 
  18 chr18_76317849     ZBoe    G    A        0      0        2 
  18 chr18_76317849     ZGre    G    A        0      0        2 
  18 chr18_76317849     ZHar    G    A        0      0        2 
  18 chr18_76317849   Sample    G    A        0      0        2 
  18 chr18_76320886     AAsi    G    C        0      0        2 
  18 chr18_76320886     AKia    G    C        0      0        2 
  18 chr18_76320886     AOna    G    C        0      0        2 
  18 chr18_76320886     ASom    G    C        0      0        2 
  18 chr18_76320886     HCab    G    C        0      0        2 
  18 chr18_76320886     HPrz    G    C        0      0        2 
  18 chr18_76320886     ZBoe    G    C        0      0        2 
  18 chr18_76320886     ZGre    G    C      0.5      1        2 
  18 chr18_76320886     ZHar    G    C        0      0        2 
  18 chr18_76320886   Sample    G    C        0      0        2 
  18 chr18_76321196     AAsi    T    C        0      0        2 
  18 chr18_76321196     AKia    T    C        0      0        2 
  18 chr18_76321196     AOna    T    C        0      0        2 
  18 chr18_76321196     ASom    T    C      0.5      1        2 
  18 chr18_76321196     HCab    T    C        0      0        2 
  18 chr18_76321196     HPrz    T    C        0      0        2 
  18 chr18_76321196     ZBoe    T    C        0      0        2 
  18 chr18_76321196     ZGre    T    C        0      0        2 
  18 chr18_76321196     ZHar    T    C        0      0        2 
  18 chr18_76321196   Sample    T    C        0      0        2 
  18 chr18_76323183     AAsi    T    G        0      0        2 
  18 chr18_76323183     AKia    T    G        0      0        2 
  18 chr18_76323183     AOna    T    G        0      0        2 
  18 chr18_76323183     ASom    T    G        0      0        2 
  18 chr18_76323183     HCab    T    G        0      0        2 
  18 chr18_76323183     HPrz    T    G        0      0        2 
  18 chr18_76323183     ZBoe    T    G        0      0        2 
  18 chr18_76323183     ZGre    T    G        0      0        2 
  18 chr18_76323183     ZHar    T    G        1      2        2 
  18 chr18_76323183   Sample    T    G        0      0        2 
  18 chr18_76324165     AAsi    T    C        0      0        2 
  18 chr18_76324165     AKia    T    C        0      0        2 
  18 chr18_76324165     AOna    T    C        0      0        2 
  18 chr18_76324165     ASom    T    C        0      0        2 
  18 chr18_76324165     HCab    T    C        1      2        2 
  18 chr18_76324165     HPrz    T    C        1      2        2 
  18 chr18_76324165     ZBoe    T    C        0      0        2 
  18 chr18_76324165     ZGre    T    C        0      0        2 
  18 chr18_76324165     ZHar    T    C        0      0        2 
  18 chr18_76324165   Sample    T    C        0      0        2 
  18 chr18_76327808     AAsi    A    G        0      0        2 
  18 chr18_76327808     AKia    A    G        1      2        2 
  18 chr18_76327808     AOna    A    G        0      0        2 
  18 chr18_76327808     ASom    A    G        0      0        2 
  18 chr18_76327808     HCab    A    G        0      0        2 
  18 chr18_76327808     HPrz    A    G        0      0        2 
  18 chr18_76327808     ZBoe    A    G        0      0        2 
  18 chr18_76327808     ZGre    A    G        0      0        2 
  18 chr18_76327808     ZHar    A    G        0      0        2 
  18 chr18_76327808   Sample    A    G        0      0        2 
  18 chr18_76331777     AAsi    A    G        0      0        2 
  18 chr18_76331777     AKia    A    G        0      0        2 
  18 chr18_76331777     AOna    A    G        0      0        2 
  18 chr18_76331777     ASom    A    G        0      0        2 
  18 chr18_76331777     HCab    A    G        1      2        2 
  18 chr18_76331777     HPrz    A    G        1      2        2 
  18 chr18_76331777     ZBoe    A    G        0      0        2 
  18 chr18_76331777     ZGre    A    G        0      0        2 
  18 chr18_76331777     ZHar    A    G        0      0        2 
  18 chr18_76331777   Sample    A    G        0      0        2 
  18 chr18_76332429     AAsi    A    G        0      0        2 
  18 chr18_76332429     AKia    A    G        0      0        2 
  18 chr18_76332429     AOna    A    G        0      0        2 
  18 chr18_76332429     ASom    A    G        0      0        2 
  18 chr18_76332429     HCab    A    G        0      0        2 
  18 chr18_76332429     HPrz    A    G        0      0        2 
  18 chr18_76332429     ZBoe    A    G        0      0        2 
  18 chr18_76332429     ZGre    A    G      0.5      1        2 
  18 chr18_76332429     ZHar    A    G        0      0        2 
  18 chr18_76332429   Sample    A    G        0      0        2 
  18 chr18_76334967     AAsi    A    T        0      0        2 
  18 chr18_76334967     AKia    A    T        0      0        2 
  18 chr18_76334967     AOna    A    T        0      0        2 
  18 chr18_76334967     ASom    A    T        0      0        2 
  18 chr18_76334967     HCab    A    T        1      2        2 
  18 chr18_76334967     HPrz    A    T        1      2        2 
  18 chr18_76334967     ZBoe    A    T        0      0        2 
  18 chr18_76334967     ZGre    A    T        0      0        2 
  18 chr18_76334967     ZHar    A    T        0      0        2 
  18 chr18_76334967   Sample    A    T        0      0        2 
  18 chr18_76337016     AAsi    A    G        1      2        2 
  18 chr18_76337016     AKia    A    G        0      0        2 
  18 chr18_76337016     AOna    A    G        0      0        2 
  18 chr18_76337016     ASom    A    G        1      2        2 
  18 chr18_76337016     HCab    A    G        0      0        2 
  18 chr18_76337016     HPrz    A    G        0      0        2 
  18 chr18_76337016     ZBoe    A    G        0      0        2 
  18 chr18_76337016     ZGre    A    G        0      0        2 
  18 chr18_76337016     ZHar    A    G        0      0        2 
  18 chr18_76337016   Sample    A    G        1      2        2 
  18 chr18_76344991     AAsi    C    T        0      0        2 
  18 chr18_76344991     AKia    C    T        0      0        2 
  18 chr18_76344991     AOna    C    T        0      0        2 
  18 chr18_76344991     ASom    C    T        0      0        2 
  18 chr18_76344991     HCab    C    T        1      2        2 
  18 chr18_76344991     HPrz    C    T        1      2        2 
  18 chr18_76344991     ZBoe    C    T        0      0        2 
  18 chr18_76344991     ZGre    C    T        0      0        2 
  18 chr18_76344991     ZHar    C    T        0      0        2 
  18 chr18_76344991   Sample    C    T        0      0        2 
  18 chr18_76348018     AAsi    T    C        0      0        2 
  18 chr18_76348018     AKia    T    C        0      0        2 
  18 chr18_76348018     AOna    T    C        0      0        2 
  18 chr18_76348018     ASom    T    C        0      0        2 
  18 chr18_76348018     HCab    T    C        1      2        2 
  18 chr18_76348018     HPrz    T    C        1      2        2 
  18 chr18_76348018     ZBoe    T    C        0      0        2 
  18 chr18_76348018     ZGre    T    C        0      0        2 
  18 chr18_76348018     ZHar    T    C        0      0        2 
  18 chr18_76348018   Sample    T    C        0      0        2 
  18 chr18_76358520     AAsi    A    G        0      0        2 
  18 chr18_76358520     AKia    A    G        0      0        2 
  18 chr18_76358520     AOna    A    G        0      0        2 
  18 chr18_76358520     ASom    A    G        0      0        2 
  18 chr18_76358520     HCab    A    G        1      2        2 
  18 chr18_76358520     HPrz    A    G        1      2        2 
  18 chr18_76358520     ZBoe    A    G        0      0        2 
  18 chr18_76358520     ZGre    A    G        0      0        2 
  18 chr18_76358520     ZHar    A    G        0      0        2 
  18 chr18_76358520   Sample    A    G        0      0        2 
  18 chr18_76367165     AAsi    A    C        0      0        2 
  18 chr18_76367165     AKia    A    C        0      0        2 
  18 chr18_76367165     AOna    A    C      0.5      1        2 
  18 chr18_76367165     ASom    A    C        0      0        2 
  18 chr18_76367165     HCab    A    C        0      0        2 
  18 chr18_76367165     HPrz    A    C        0      0        2 
  18 chr18_76367165     ZBoe    A    C        0      0        2 
  18 chr18_76367165     ZGre    A    C        0      0        2 
  18 chr18_76367165     ZHar    A    C        0      0        2 
  18 chr18_76367165   Sample    A    C        0      0        2 
  18 chr18_76368719     AAsi    C    T        0      0        2 
  18 chr18_76368719     AKia    C    T        0      0        2 
  18 chr18_76368719     AOna    C    T        0      0        2 
  18 chr18_76368719     ASom    C    T        0      0        2 
  18 chr18_76368719     HCab    C    T        1      2        2 
  18 chr18_76368719     HPrz    C    T        1      2        2 
  18 chr18_76368719     ZBoe    C    T        0      0        2 
  18 chr18_76368719     ZGre    C    T        0      0        2 
  18 chr18_76368719     ZHar    C    T        0      0        2 
  18 chr18_76368719   Sample    C    T        0      0        2 
  18 chr18_76375290     AAsi    C    T        0      0        2 
  18 chr18_76375290     AKia    C    T        0      0        2 
  18 chr18_76375290     AOna    C    T        0      0        2 
  18 chr18_76375290     ASom    C    T        0      0        2 
  18 chr18_76375290     HCab    C    T        1      2        2 
  18 chr18_76375290     HPrz    C    T        1      2        2 
  18 chr18_76375290     ZBoe    C    T        0      0        2 
  18 chr18_76375290     ZGre    C    T        0      0        2 
  18 chr18_76375290     ZHar    C    T        0      0        2 
  18 chr18_76375290   Sample    C    T        0      0        2 
  18 chr18_76378142     AAsi    T    C        0      0        2 
  18 chr18_76378142     AKia    T    C        0      0        2 
  18 chr18_76378142     AOna    T    C        0      0        2 
  18 chr18_76378142     ASom    T    C        0      0        2 
  18 chr18_76378142     HCab    T    C        0      0        2 
  18 chr18_76378142     HPrz    T    C        0      0        2 
  18 chr18_76378142     ZBoe    T    C      0.5      1        2 
  18 chr18_76378142     ZGre    T    C        0      0        2 
  18 chr18_76378142     ZHar    T    C        0      0        2 
  18 chr18_76378142   Sample    T    C        0      0        2 
  18 chr18_76378818     AAsi    T    C        0      0        2 
  18 chr18_76378818     AKia    T    C        0      0        2 
  18 chr18_76378818     AOna    T    C        0      0        2 
  18 chr18_76378818     ASom    T    C        0      0        2 
  18 chr18_76378818     HCab    T    C        0      0        2 
  18 chr18_76378818     HPrz    T    C        0      0        2 
  18 chr18_76378818     ZBoe    T    C        0      0        2 
  18 chr18_76378818     ZGre    T    C        1      2        2 
  18 chr18_76378818     ZHar    T    C        0      0        2 
  18 chr18_76378818   Sample    T    C        0      0        2 
  18 chr18_76379211     AAsi    G    A        0      0        2 
  18 chr18_76379211     AKia    G    A        0      0        2 
  18 chr18_76379211     AOna    G    A        0      0        2 
  18 chr18_76379211     ASom    G    A        0      0        2 
  18 chr18_76379211     HCab    G    A        1      2        2 
  18 chr18_76379211     HPrz    G    A        1      2        2 
  18 chr18_76379211     ZBoe    G    A        0      0        2 
  18 chr18_76379211     ZGre    G    A        0      0        2 
  18 chr18_76379211     ZHar    G    A        0      0        2 
  18 chr18_76379211   Sample    G    A        0      0        2 
  18 chr18_76380184     AAsi    G    A        0      0        2 
  18 chr18_76380184     AKia    G    A        0      0        2 
  18 chr18_76380184     AOna    G    A      0.5      1        2 
  18 chr18_76380184     ASom    G    A        0      0        2 
  18 chr18_76380184     HCab    G    A        1      2        2 
  18 chr18_76380184     HPrz    G    A        1      2        2 
  18 chr18_76380184     ZBoe    G    A        0      0        2 
  18 chr18_76380184     ZGre    G    A        0      0        2 
  18 chr18_76380184     ZHar    G    A        0      0        2 
  18 chr18_76380184   Sample    G    A        0      0        2 
  18 chr18_76389836     AAsi    G    T        0      0        2 
  18 chr18_76389836     AKia    G    T        0      0        2 
  18 chr18_76389836     AOna    G    T        0      0        2 
  18 chr18_76389836     ASom    G    T        0      0        2 
  18 chr18_76389836     HCab    G    T      0.5      1        2 
  18 chr18_76389836     HPrz    G    T        0      0        2 
  18 chr18_76389836     ZBoe    G    T        0      0        2 
  18 chr18_76389836     ZGre    G    T        0      0        2 
  18 chr18_76389836     ZHar    G    T        0      0        2 
  18 chr18_76389836   Sample    G    T        0      0        2 
  18 chr18_76399273     AAsi    G    A        0      0        2 
  18 chr18_76399273     AKia    G    A      0.5      1        2 
  18 chr18_76399273     AOna    G    A        0      0        2 
  18 chr18_76399273     ASom    G    A        0      0        2 
  18 chr18_76399273     HCab    G    A        0      0        2 
  18 chr18_76399273     HPrz    G    A        0      0        2 
  18 chr18_76399273     ZBoe    G    A        0      0        2 
  18 chr18_76399273     ZGre    G    A        0      0        2 
  18 chr18_76399273     ZHar    G    A        0      0        2 
  18 chr18_76399273   Sample    G    A        0      0        2 
  18 chr18_76399752     AAsi    T    C        0      0        2 
  18 chr18_76399752     AKia    T    C        0      0        2 
  18 chr18_76399752     AOna    T    C        0      0        2 
  18 chr18_76399752     ASom    T    C        0      0        2 
  18 chr18_76399752     HCab    T    C      0.5      1        2 
  18 chr18_76399752     HPrz    T    C        0      0        2 
  18 chr18_76399752     ZBoe    T    C        0      0        2 
  18 chr18_76399752     ZGre    T    C        0      0        2 
  18 chr18_76399752     ZHar    T    C        0      0        2 
  18 chr18_76399752   Sample    T    C        0      0        2 
  18 chr18_76408809     AAsi    G    C        0      0        2 
  18 chr18_76408809     AKia    G    C        1      2        2 
  18 chr18_76408809     AOna    G    C        1      2        2 
  18 chr18_76408809     ASom    G    C        0      0        2 
  18 chr18_76408809     HCab    G    C        1      2        2 
  18 chr18_76408809     HPrz    G    C        1      2        2 
  18 chr18_76408809     ZBoe    G    C        0      0        2 
  18 chr18_76408809     ZGre    G    C        0      0        2 
  18 chr18_76408809     ZHar    G    C        0      0        2 
  18 chr18_76408809   Sample    G    C        0      0        2 
  18 chr18_76412712     AAsi    C    A        0      0        2 
  18 chr18_76412712     AKia    C    A        0      0        2 
  18 chr18_76412712     AOna    C    A        0      0        2 
  18 chr18_76412712     ASom    C    A        0      0        2 
  18 chr18_76412712     HCab    C    A        1      2        2 
  18 chr18_76412712     HPrz    C    A        1      2        2 
  18 chr18_76412712     ZBoe    C    A        0      0        2 
  18 chr18_76412712     ZGre    C    A        0      0        2 
  18 chr18_76412712     ZHar    C    A        0      0        2 
  18 chr18_76412712   Sample    C    A        0      0        2 
  18 chr18_76418241     AAsi    C    T        0      0        2 
  18 chr18_76418241     AKia    C    T        0      0        2 
  18 chr18_76418241     AOna    C    T        0      0        2 
  18 chr18_76418241     ASom    C    T        0      0        2 
  18 chr18_76418241     HCab    C    T        0      0        2 
  18 chr18_76418241     HPrz    C    T        0      0        2 
  18 chr18_76418241     ZBoe    C    T        0      0        2 
  18 chr18_76418241     ZGre    C    T        0      0        2 
  18 chr18_76418241     ZHar    C    T        1      2        2 
  18 chr18_76418241   Sample    C    T        0      0        2 
  18 chr18_76425651     AAsi    C    T        0      0        2 
  18 chr18_76425651     AKia    C    T        0      0        2 
  18 chr18_76425651     AOna    C    T        0      0        2 
  18 chr18_76425651     ASom    C    T        0      0        2 
  18 chr18_76425651     HCab    C    T      0.5      1        2 
  18 chr18_76425651     HPrz    C    T        1      2        2 
  18 chr18_76425651     ZBoe    C    T        0      0        2 
  18 chr18_76425651     ZGre    C    T        0      0        2 
  18 chr18_76425651     ZHar    C    T        0      0        2 
  18 chr18_76425651   Sample    C    T        0      0        2 
  18 chr18_76427702     AAsi    C    T        1      2        2 
  18 chr18_76427702     AKia    C    T        0      0        2 
  18 chr18_76427702     AOna    C    T        0      0        2 
  18 chr18_76427702     ASom    C    T        1      2        2 
  18 chr18_76427702     HCab    C    T        0      0        2 
  18 chr18_76427702     HPrz    C    T        0      0        2 
  18 chr18_76427702     ZBoe    C    T        0      0        2 
  18 chr18_76427702     ZGre    C    T        0      0        2 
  18 chr18_76427702     ZHar    C    T        0      0        2 
  18 chr18_76427702   Sample    C    T        1      2        2 
  18 chr18_76430157     AAsi    C    T        0      0        2 
  18 chr18_76430157     AKia    C    T        0      0        2 
  18 chr18_76430157     AOna    C    T        0      0        2 
  18 chr18_76430157     ASom    C    T        0      0        2 
  18 chr18_76430157     HCab    C    T        0      0        2 
  18 chr18_76430157     HPrz    C    T        0      0        2 
  18 chr18_76430157     ZBoe    C    T      0.5      1        2 
  18 chr18_76430157     ZGre    C    T        0      0        2 
  18 chr18_76430157     ZHar    C    T        0      0        2 
  18 chr18_76430157   Sample    C    T        0      0        2 
  18 chr18_76431742     AAsi    A    C        0      0        2 
  18 chr18_76431742     AKia    A    C        0      0        2 
  18 chr18_76431742     AOna    A    C        0      0        2 
  18 chr18_76431742     ASom    A    C        0      0        2 
  18 chr18_76431742     HCab    A    C        1      2        2 
  18 chr18_76431742     HPrz    A    C        1      2        2 
  18 chr18_76431742     ZBoe    A    C        0      0        2 
  18 chr18_76431742     ZGre    A    C        0      0        2 
  18 chr18_76431742     ZHar    A    C        0      0        2 
  18 chr18_76431742   Sample    A    C        0      0        2 
  18 chr18_76432831     AAsi    T    C        0      0        2 
  18 chr18_76432831     AKia    T    C        0      0        2 
  18 chr18_76432831     AOna    T    C        0      0        2 
  18 chr18_76432831     ASom    T    C        0      0        2 
  18 chr18_76432831     HCab    T    C        0      0        2 
  18 chr18_76432831     HPrz    T    C        0      0        2 
  18 chr18_76432831     ZBoe    T    C        0      0        2 
  18 chr18_76432831     ZGre    T    C        0      0        2 
  18 chr18_76432831     ZHar    T    C        1      2        2 
  18 chr18_76432831   Sample    T    C        0      0        2 
  18 chr18_76446229     AAsi    T    C        1      2        2 
  18 chr18_76446229     AKia    T    C        0      0        2 
  18 chr18_76446229     AOna    T    C        0      0        2 
  18 chr18_76446229     ASom    T    C        1      2        2 
  18 chr18_76446229     HCab    T    C        0      0        2 
  18 chr18_76446229     HPrz    T    C        0      0        2 
  18 chr18_76446229     ZBoe    T    C        0      0        2 
  18 chr18_76446229     ZGre    T    C        0      0        2 
  18 chr18_76446229     ZHar    T    C        0      0        2 
  18 chr18_76446229   Sample    T    C        1      2        2 
  18 chr18_76448667     AAsi    A    G        0      0        2 
  18 chr18_76448667     AKia    A    G        0      0        2 
  18 chr18_76448667     AOna    A    G        0      0        2 
  18 chr18_76448667     ASom    A    G        0      0        2 
  18 chr18_76448667     HCab    A    G        1      2        2 
  18 chr18_76448667     HPrz    A    G        1      2        2 
  18 chr18_76448667     ZBoe    A    G        0      0        2 
  18 chr18_76448667     ZGre    A    G        0      0        2 
  18 chr18_76448667     ZHar    A    G        0      0        2 
  18 chr18_76448667   Sample    A    G        0      0        2 
  18 chr18_76450045     AAsi    T    C        0      0        2 
  18 chr18_76450045     AKia    T    C        0      0        2 
  18 chr18_76450045     AOna    T    C        0      0        2 
  18 chr18_76450045     ASom    T    C        0      0        2 
  18 chr18_76450045     HCab    T    C        0      0        2 
  18 chr18_76450045     HPrz    T    C        0      0        2 
  18 chr18_76450045     ZBoe    T    C      0.5      1        2 
  18 chr18_76450045     ZGre    T    C        0      0        2 
  18 chr18_76450045     ZHar    T    C        0      0        2 
  18 chr18_76450045   Sample    T    C        0      0        2 
  18 chr18_76452301     AAsi    A    G        0      0        2 
  18 chr18_76452301     AKia    A    G        0      0        2 
  18 chr18_76452301     AOna    A    G        0      0        2 
  18 chr18_76452301     ASom    A    G        0      0        2 
  18 chr18_76452301     HCab    A    G        0      0        2 
  18 chr18_76452301     HPrz    A    G        0      0        2 
  18 chr18_76452301     ZBoe    A    G      0.5      1        2 
  18 chr18_76452301     ZGre    A    G        0      0        2 
  18 chr18_76452301     ZHar    A    G        0      0        2 
  18 chr18_76452301   Sample    A    G        0      0        2 
  18 chr18_76460196     AAsi    C    T        0      0        2 
  18 chr18_76460196     AKia    C    T        0      0        2 
  18 chr18_76460196     AOna    C    T        0      0        2 
  18 chr18_76460196     ASom    C    T        0      0        2 
  18 chr18_76460196     HCab    C    T        1      2        2 
  18 chr18_76460196     HPrz    C    T        1      2        2 
  18 chr18_76460196     ZBoe    C    T        0      0        2 
  18 chr18_76460196     ZGre    C    T        0      0        2 
  18 chr18_76460196     ZHar    C    T        0      0        2 
  18 chr18_76460196   Sample    C    T        0      0        2 
  18 chr18_76472731     AAsi    A    G      0.5      1        2 
  18 chr18_76472731     AKia    A    G        0      0        2 
  18 chr18_76472731     AOna    A    G        0      0        2 
  18 chr18_76472731     ASom    A    G        0      0        2 
  18 chr18_76472731     HCab    A    G        0      0        2 
  18 chr18_76472731     HPrz    A    G        0      0        2 
  18 chr18_76472731     ZBoe    A    G        0      0        2 
  18 chr18_76472731     ZGre    A    G        0      0        2 
  18 chr18_76472731     ZHar    A    G        0      0        2 
  18 chr18_76472731   Sample    A    G        0      0        2 
  18 chr18_76492083     AAsi    A    G        0      0        2 
  18 chr18_76492083     AKia    A    G        0      0        2 
  18 chr18_76492083     AOna    A    G        0      0        2 
  18 chr18_76492083     ASom    A    G        0      0        2 
  18 chr18_76492083     HCab    A    G        1      2        2 
  18 chr18_76492083     HPrz    A    G        1      2        2 
  18 chr18_76492083     ZBoe    A    G        0      0        2 
  18 chr18_76492083     ZGre    A    G        0      0        2 
  18 chr18_76492083     ZHar    A    G        0      0        2 
  18 chr18_76492083   Sample    A    G        0      0        2 
  18 chr18_76519864     AAsi    G    T        0      0        2 
  18 chr18_76519864     AKia    G    T        0      0        2 
  18 chr18_76519864     AOna    G    T        0      0        2 
  18 chr18_76519864     ASom    G    T        0      0        2 
  18 chr18_76519864     HCab    G    T        0      0        2 
  18 chr18_76519864     HPrz    G    T        0      0        2 
  18 chr18_76519864     ZBoe    G    T      0.5      1        2 
  18 chr18_76519864     ZGre    G    T        0      0        2 
  18 chr18_76519864     ZHar    G    T        0      0        2 
  18 chr18_76519864   Sample    G    T        0      0        2 
  18 chr18_76541743     AAsi    A    T        0      0        2 
  18 chr18_76541743     AKia    A    T        0      0        2 
  18 chr18_76541743     AOna    A    T        0      0        2 
  18 chr18_76541743     ASom    A    T        0      0        2 
  18 chr18_76541743     HCab    A    T        0      0        2 
  18 chr18_76541743     HPrz    A    T        0      0        2 
  18 chr18_76541743     ZBoe    A    T      0.5      1        2 
  18 chr18_76541743     ZGre    A    T        0      0        2 
  18 chr18_76541743     ZHar    A    T        0      0        2 
  18 chr18_76541743   Sample    A    T        0      0        2 
  18 chr18_76548285     AAsi    A    G        0      0        2 
  18 chr18_76548285     AKia    A    G        0      0        2 
  18 chr18_76548285     AOna    A    G        0      0        2 
  18 chr18_76548285     ASom    A    G        0      0        2 
  18 chr18_76548285     HCab    A    G        1      2        2 
  18 chr18_76548285     HPrz    A    G        1      2        2 
  18 chr18_76548285     ZBoe    A    G      0.5      1        2 
  18 chr18_76548285     ZGre    A    G        0      0        2 
  18 chr18_76548285     ZHar    A    G        0      0        2 
  18 chr18_76548285   Sample    A    G        0      0        2 
  18 chr18_76552766     AAsi    G    A        0      0        2 
  18 chr18_76552766     AKia    G    A        0      0        2 
  18 chr18_76552766     AOna    G    A        0      0        2 
  18 chr18_76552766     ASom    G    A        0      0        2 
  18 chr18_76552766     HCab    G    A        0      0        2 
  18 chr18_76552766     HPrz    G    A        0      0        2 
  18 chr18_76552766     ZBoe    G    A      0.5      1        2 
  18 chr18_76552766     ZGre    G    A        0      0        2 
  18 chr18_76552766     ZHar    G    A        0      0        2 
  18 chr18_76552766   Sample    G    A        0      0        2 
  18 chr18_76553316     AAsi    A    G        0      0        2 
  18 chr18_76553316     AKia    A    G        0      0        2 
  18 chr18_76553316     AOna    A    G        0      0        2 
  18 chr18_76553316     ASom    A    G        0      0        2 
  18 chr18_76553316     HCab    A    G        0      0        2 
  18 chr18_76553316     HPrz    A    G        1      2        2 
  18 chr18_76553316     ZBoe    A    G        0      0        2 
  18 chr18_76553316     ZGre    A    G        0      0        2 
  18 chr18_76553316     ZHar    A    G        0      0        2 
  18 chr18_76553316   Sample    A    G        0      0        2 
  18 chr18_76558129     AAsi    C    T        0      0        2 
  18 chr18_76558129     AKia    C    T        0      0        2 
  18 chr18_76558129     AOna    C    T        0      0        2 
  18 chr18_76558129     ASom    C    T        0      0        2 
  18 chr18_76558129     HCab    C    T        1      2        2 
  18 chr18_76558129     HPrz    C    T        1      2        2 
  18 chr18_76558129     ZBoe    C    T        0      0        2 
  18 chr18_76558129     ZGre    C    T        0      0        2 
  18 chr18_76558129     ZHar    C    T        0      0        2 
  18 chr18_76558129   Sample    C    T        0      0        2 
  18 chr18_76565605     AAsi    A    G        0      0        2 
  18 chr18_76565605     AKia    A    G        0      0        2 
  18 chr18_76565605     AOna    A    G      0.5      1        2 
  18 chr18_76565605     ASom    A    G        0      0        2 
  18 chr18_76565605     HCab    A    G        0      0        2 
  18 chr18_76565605     HPrz    A    G        0      0        2 
  18 chr18_76565605     ZBoe    A    G        0      0        2 
  18 chr18_76565605     ZGre    A    G        0      0        2 
  18 chr18_76565605     ZHar    A    G        0      0        2 
  18 chr18_76565605   Sample    A    G        0      0        2 
  18 chr18_76579224     AAsi    C    T        0      0        2 
  18 chr18_76579224     AKia    C    T        0      0        2 
  18 chr18_76579224     AOna    C    T        0      0        2 
  18 chr18_76579224     ASom    C    T        0      0        2 
  18 chr18_76579224     HCab    C    T        0      0        2 
  18 chr18_76579224     HPrz    C    T        1      2        2 
  18 chr18_76579224     ZBoe    C    T        0      0        2 
  18 chr18_76579224     ZGre    C    T        0      0        2 
  18 chr18_76579224     ZHar    C    T        0      0        2 
  18 chr18_76579224   Sample    C    T        0      0        2 
  18 chr18_76589045     AAsi    C    T        0      0        2 
  18 chr18_76589045     AKia    C    T        0      0        2 
  18 chr18_76589045     AOna    C    T        0      0        2 
  18 chr18_76589045     ASom    C    T        0      0        2 
  18 chr18_76589045     HCab    C    T        0      0        2 
  18 chr18_76589045     HPrz    C    T        0      0        2 
  18 chr18_76589045     ZBoe    C    T      0.5      1        2 
  18 chr18_76589045     ZGre    C    T        0      0        2 
  18 chr18_76589045     ZHar    C    T        0      0        2 
  18 chr18_76589045   Sample    C    T        0      0        2 
  18 chr18_76589380     AAsi    C    A        0      0        2 
  18 chr18_76589380     AKia    C    A        0      0        2 
  18 chr18_76589380     AOna    C    A        0      0        2 
  18 chr18_76589380     ASom    C    A        0      0        2 
  18 chr18_76589380     HCab    C    A        0      0        2 
  18 chr18_76589380     HPrz    C    A        0      0        2 
  18 chr18_76589380     ZBoe    C    A        0      0        2 
  18 chr18_76589380     ZGre    C    A        1      2        2 
  18 chr18_76589380     ZHar    C    A        0      0        2 
  18 chr18_76589380   Sample    C    A        0      0        2 
  18 chr18_76593350     AAsi    T    C        0      0        2 
  18 chr18_76593350     AKia    T    C        0      0        2 
  18 chr18_76593350     AOna    T    C        0      0        2 
  18 chr18_76593350     ASom    T    C        0      0        2 
  18 chr18_76593350     HCab    T    C        0      0        2 
  18 chr18_76593350     HPrz    T    C        0      0        2 
  18 chr18_76593350     ZBoe    T    C        1      2        2 
  18 chr18_76593350     ZGre    T    C        0      0        2 
  18 chr18_76593350     ZHar    T    C        0      0        2 
  18 chr18_76593350   Sample    T    C        0      0        2 
  18 chr18_76596106     AAsi    C    T        0      0        2 
  18 chr18_76596106     AKia    C    T        0      0        2 
  18 chr18_76596106     AOna    C    T        0      0        2 
  18 chr18_76596106     ASom    C    T        0      0        2 
  18 chr18_76596106     HCab    C    T        0      0        2 
  18 chr18_76596106     HPrz    C    T        0      0        2 
  18 chr18_76596106     ZBoe    C    T        1      2        2 
  18 chr18_76596106     ZGre    C    T        0      0        2 
  18 chr18_76596106     ZHar    C    T        0      0        2 
  18 chr18_76596106   Sample    C    T        0      0        2 
  18 chr18_76599003     AAsi    T    C        0      0        2 
  18 chr18_76599003     AKia    T    C        0      0        2 
  18 chr18_76599003     AOna    T    C        0      0        2 
  18 chr18_76599003     ASom    T    C        0      0        2 
  18 chr18_76599003     HCab    T    C        0      0        2 
  18 chr18_76599003     HPrz    T    C        0      0        2 
  18 chr18_76599003     ZBoe    T    C        1      2        2 
  18 chr18_76599003     ZGre    T    C        0      0        2 
  18 chr18_76599003     ZHar    T    C        0      0        2 
  18 chr18_76599003   Sample    T    C        0      0        2 
  18 chr18_76605735     AAsi    T    C        1      2        2 
  18 chr18_76605735     AKia    T    C        1      2        2 
  18 chr18_76605735     AOna    T    C        1      2        2 
  18 chr18_76605735     ASom    T    C        1      2        2 
  18 chr18_76605735     HCab    T    C        0      0        2 
  18 chr18_76605735     HPrz    T    C        0      0        2 
  18 chr18_76605735     ZBoe    T    C        0      0        2 
  18 chr18_76605735     ZGre    T    C        0      0        2 
  18 chr18_76605735     ZHar    T    C        0      0        2 
  18 chr18_76605735   Sample    T    C        1      2        2 
  18 chr18_76615772     AAsi    A    C        0      0        2 
  18 chr18_76615772     AKia    A    C        0      0        2 
  18 chr18_76615772     AOna    A    C        0      0        2 
  18 chr18_76615772     ASom    A    C        0      0        2 
  18 chr18_76615772     HCab    A    C        1      2        2 
  18 chr18_76615772     HPrz    A    C        1      2        2 
  18 chr18_76615772     ZBoe    A    C        0      0        2 
  18 chr18_76615772     ZGre    A    C        0      0        2 
  18 chr18_76615772     ZHar    A    C        0      0        2 
  18 chr18_76615772   Sample    A    C        0      0        2 
  18 chr18_76631617     AAsi    C    T        0      0        2 
  18 chr18_76631617     AKia    C    T        0      0        2 
  18 chr18_76631617     AOna    C    T        0      0        2 
  18 chr18_76631617     ASom    C    T        0      0        2 
  18 chr18_76631617     HCab    C    T        0      0        2 
  18 chr18_76631617     HPrz    C    T        0      0        2 
  18 chr18_76631617     ZBoe    C    T        0      0        2 
  18 chr18_76631617     ZGre    C    T        0      0        2 
  18 chr18_76631617     ZHar    C    T        1      2        2 
  18 chr18_76631617   Sample    C    T        0      0        2 
  18 chr18_76632957     AAsi    A    G        0      0        2 
  18 chr18_76632957     AKia    A    G        0      0        2 
  18 chr18_76632957     AOna    A    G        0      0        2 
  18 chr18_76632957     ASom    A    G        0      0        2 
  18 chr18_76632957     HCab    A    G        0      0        2 
  18 chr18_76632957     HPrz    A    G        0      0        2 
  18 chr18_76632957     ZBoe    A    G        1      2        2 
  18 chr18_76632957     ZGre    A    G        0      0        2 
  18 chr18_76632957     ZHar    A    G        0      0        2 
  18 chr18_76632957   Sample    A    G        0      0        2 
  18 chr18_76633368     AAsi    T    C        0      0        2 
  18 chr18_76633368     AKia    T    C        0      0        2 
  18 chr18_76633368     AOna    T    C        0      0        2 
  18 chr18_76633368     ASom    T    C        0      0        2 
  18 chr18_76633368     HCab    T    C        0      0        2 
  18 chr18_76633368     HPrz    T    C        0      0        2 
  18 chr18_76633368     ZBoe    T    C        1      2        2 
  18 chr18_76633368     ZGre    T    C        1      2        2 
  18 chr18_76633368     ZHar    T    C        1      2        2 
  18 chr18_76633368   Sample    T    C        0      0        2 
  18 chr18_76633603     AAsi    G    C        0      0        2 
  18 chr18_76633603     AKia    G    C        0      0        2 
  18 chr18_76633603     AOna    G    C      0.5      1        2 
  18 chr18_76633603     ASom    G    C        0      0        2 
  18 chr18_76633603     HCab    G    C        0      0        2 
  18 chr18_76633603     HPrz    G    C        0      0        2 
  18 chr18_76633603     ZBoe    G    C        0      0        2 
  18 chr18_76633603     ZGre    G    C        0      0        2 
  18 chr18_76633603     ZHar    G    C        0      0        2 
  18 chr18_76633603   Sample    G    C        0      0        2 
  18 chr18_76636004     AAsi    A    G        0      0        2 
  18 chr18_76636004     AKia    A    G        0      0        2 
  18 chr18_76636004     AOna    A    G        0      0        2 
  18 chr18_76636004     ASom    A    G        0      0        2 
  18 chr18_76636004     HCab    A    G        0      0        2 
  18 chr18_76636004     HPrz    A    G        0      0        2 
  18 chr18_76636004     ZBoe    A    G        0      0        2 
  18 chr18_76636004     ZGre    A    G        0      0        2 
  18 chr18_76636004     ZHar    A    G      0.5      1        2 
  18 chr18_76636004   Sample    A    G        0      0        2 
  18 chr18_76638409     AAsi    A    G      0.5      1        2 
  18 chr18_76638409     AKia    A    G        0      0        2 
  18 chr18_76638409     AOna    A    G        0      0        2 
  18 chr18_76638409     ASom    A    G        0      0        2 
  18 chr18_76638409     HCab    A    G        0      0        2 
  18 chr18_76638409     HPrz    A    G        0      0        2 
  18 chr18_76638409     ZBoe    A    G        0      0        2 
  18 chr18_76638409     ZGre    A    G        0      0        2 
  18 chr18_76638409     ZHar    A    G        0      0        2 
  18 chr18_76638409   Sample    A    G        1      2        2 
  18 chr18_76638637     AAsi    G    A        1      2        2 
  18 chr18_76638637     AKia    G    A        1      2        2 
  18 chr18_76638637     AOna    G    A        1      2        2 
  18 chr18_76638637     ASom    G    A        1      2        2 
  18 chr18_76638637     HCab    G    A        0      0        2 
  18 chr18_76638637     HPrz    G    A        0      0        2 
  18 chr18_76638637     ZBoe    G    A        0      0        2 
  18 chr18_76638637     ZGre    G    A        0      0        2 
  18 chr18_76638637     ZHar    G    A        0      0        2 
  18 chr18_76638637   Sample    G    A        1      2        2 
  18 chr18_76638943     AAsi    C    G        0      0        2 
  18 chr18_76638943     AKia    C    G        0      0        2 
  18 chr18_76638943     AOna    C    G        0      0        2 
  18 chr18_76638943     ASom    C    G        0      0        2 
  18 chr18_76638943     HCab    C    G        1      2        2 
  18 chr18_76638943     HPrz    C    G        1      2        2 
  18 chr18_76638943     ZBoe    C    G        0      0        2 
  18 chr18_76638943     ZGre    C    G        0      0        2 
  18 chr18_76638943     ZHar    C    G        0      0        2 
  18 chr18_76638943   Sample    C    G        0      0        2 
  18 chr18_76640116     AAsi    C    A        0      0        2 
  18 chr18_76640116     AKia    C    A        0      0        2 
  18 chr18_76640116     AOna    C    A        0      0        2 
  18 chr18_76640116     ASom    C    A        0      0        2 
  18 chr18_76640116     HCab    C    A        0      0        2 
  18 chr18_76640116     HPrz    C    A        0      0        2 
  18 chr18_76640116     ZBoe    C    A        1      2        2 
  18 chr18_76640116     ZGre    C    A        1      2        2 
  18 chr18_76640116     ZHar    C    A        1      2        2 
  18 chr18_76640116   Sample    C    A        0      0        2 
  18 chr18_76644530     AAsi    A    T        0      0        2 
  18 chr18_76644530     AKia    A    T        0      0        2 
  18 chr18_76644530     AOna    A    T        0      0        2 
  18 chr18_76644530     ASom    A    T        0      0        2 
  18 chr18_76644530     HCab    A    T        1      2        2 
  18 chr18_76644530     HPrz    A    T        1      2        2 
  18 chr18_76644530     ZBoe    A    T        0      0        2 
  18 chr18_76644530     ZGre    A    T        0      0        2 
  18 chr18_76644530     ZHar    A    T        0      0        2 
  18 chr18_76644530   Sample    A    T        0      0        2 
  18 chr18_76647477     AAsi    C    G        0      0        2 
  18 chr18_76647477     AKia    C    G        0      0        2 
  18 chr18_76647477     AOna    C    G        0      0        2 
  18 chr18_76647477     ASom    C    G        0      0        2 
  18 chr18_76647477     HCab    C    G        1      2        2 
  18 chr18_76647477     HPrz    C    G        1      2        2 
  18 chr18_76647477     ZBoe    C    G        0      0        2 
  18 chr18_76647477     ZGre    C    G        0      0        2 
  18 chr18_76647477     ZHar    C    G        0      0        2 
  18 chr18_76647477   Sample    C    G        0      0        2 
  18 chr18_76674130     AAsi    G    A        0      0        2 
  18 chr18_76674130     AKia    G    A        0      0        2 
  18 chr18_76674130     AOna    G    A        0      0        2 
  18 chr18_76674130     ASom    G    A        0      0        2 
  18 chr18_76674130     HCab    G    A        1      2        2 
  18 chr18_76674130     HPrz    G    A        1      2        2 
  18 chr18_76674130     ZBoe    G    A        0      0        2 
  18 chr18_76674130     ZGre    G    A        0      0        2 
  18 chr18_76674130     ZHar    G    A        0      0        2 
  18 chr18_76674130   Sample    G    A        0      0        2 
  18 chr18_76675637     AAsi    G    A        0      0        2 
  18 chr18_76675637     AKia    G    A        0      0        2 
  18 chr18_76675637     AOna    G    A        0      0        2 
  18 chr18_76675637     ASom    G    A        0      0        2 
  18 chr18_76675637     HCab    G    A        1      2        2 
  18 chr18_76675637     HPrz    G    A        1      2        2 
  18 chr18_76675637     ZBoe    G    A        0      0        2 
  18 chr18_76675637     ZGre    G    A        0      0        2 
  18 chr18_76675637     ZHar    G    A        0      0        2 
  18 chr18_76675637   Sample    G    A        0      0        2 
  18 chr18_76680669     AAsi    A    G        0      0        2 
  18 chr18_76680669     AKia    A    G        0      0        2 
  18 chr18_76680669     AOna    A    G        0      0        2 
  18 chr18_76680669     ASom    A    G        0      0        2 
  18 chr18_76680669     HCab    A    G        1      2        2 
  18 chr18_76680669     HPrz    A    G        1      2        2 
  18 chr18_76680669     ZBoe    A    G        0      0        2 
  18 chr18_76680669     ZGre    A    G        0      0        2 
  18 chr18_76680669     ZHar    A    G        0      0        2 
  18 chr18_76680669   Sample    A    G        0      0        2 
  18 chr18_76684472     AAsi    C    G        0      0        2 
  18 chr18_76684472     AKia    C    G        0      0        2 
  18 chr18_76684472     AOna    C    G        0      0        2 
  18 chr18_76684472     ASom    C    G        0      0        2 
  18 chr18_76684472     HCab    C    G        0      0        2 
  18 chr18_76684472     HPrz    C    G        0      0        2 
  18 chr18_76684472     ZBoe    C    G      0.5      1        2 
  18 chr18_76684472     ZGre    C    G        0      0        2 
  18 chr18_76684472     ZHar    C    G        0      0        2 
  18 chr18_76684472   Sample    C    G        0      0        2 
  18 chr18_76695290     AAsi    A    G        0      0        2 
  18 chr18_76695290     AKia    A    G        0      0        2 
  18 chr18_76695290     AOna    A    G        0      0        2 
  18 chr18_76695290     ASom    A    G        0      0        2 
  18 chr18_76695290     HCab    A    G        0      0        2 
  18 chr18_76695290     HPrz    A    G        1      2        2 
  18 chr18_76695290     ZBoe    A    G        0      0        2 
  18 chr18_76695290     ZGre    A    G        0      0        2 
  18 chr18_76695290     ZHar    A    G        0      0        2 
  18 chr18_76695290   Sample    A    G        0      0        2 
  18 chr18_76699724     AAsi    G    A        0      0        2 
  18 chr18_76699724     AKia    G    A        0      0        2 
  18 chr18_76699724     AOna    G    A        0      0        2 
  18 chr18_76699724     ASom    G    A        0      0        2 
  18 chr18_76699724     HCab    G    A        1      2        2 
  18 chr18_76699724     HPrz    G    A        1      2        2 
  18 chr18_76699724     ZBoe    G    A        0      0        2 
  18 chr18_76699724     ZGre    G    A        0      0        2 
  18 chr18_76699724     ZHar    G    A        0      0        2 
  18 chr18_76699724   Sample    G    A        0      0        2 
  18 chr18_76703883     AAsi    T    G        0      0        2 
  18 chr18_76703883     AKia    T    G        0      0        2 
  18 chr18_76703883     AOna    T    G        0      0        2 
  18 chr18_76703883     ASom    T    G        0      0        2 
  18 chr18_76703883     HCab    T    G        1      2        2 
  18 chr18_76703883     HPrz    T    G        1      2        2 
  18 chr18_76703883     ZBoe    T    G        0      0        2 
  18 chr18_76703883     ZGre    T    G        0      0        2 
  18 chr18_76703883     ZHar    T    G        0      0        2 
  18 chr18_76703883   Sample    T    G        0      0        2 
  18 chr18_76715603     AAsi    G    A        0      0        2 
  18 chr18_76715603     AKia    G    A        0      0        2 
  18 chr18_76715603     AOna    G    A      0.5      1        2 
  18 chr18_76715603     ASom    G    A        0      0        2 
  18 chr18_76715603     HCab    G    A        0      0        2 
  18 chr18_76715603     HPrz    G    A        0      0        2 
  18 chr18_76715603     ZBoe    G    A        0      0        2 
  18 chr18_76715603     ZGre    G    A        0      0        2 
  18 chr18_76715603     ZHar    G    A        0      0        2 
  18 chr18_76715603   Sample    G    A        0      0        2 
  18 chr18_76721102     AAsi    C    G        1      2        2 
  18 chr18_76721102     AKia    C    G        0      0        2 
  18 chr18_76721102     AOna    C    G      0.5      1        2 
  18 chr18_76721102     ASom    C    G        1      2        2 
  18 chr18_76721102     HCab    C    G        0      0        2 
  18 chr18_76721102     HPrz    C    G        0      0        2 
  18 chr18_76721102     ZBoe    C    G        0      0        2 
  18 chr18_76721102     ZGre    C    G        0      0        2 
  18 chr18_76721102     ZHar    C    G        0      0        2 
  18 chr18_76721102   Sample    C    G        1      2        2 
  18 chr18_76723403     AAsi    A    G        0      0        2 
  18 chr18_76723403     AKia    A    G        0      0        2 
  18 chr18_76723403     AOna    A    G        0      0        2 
  18 chr18_76723403     ASom    A    G        0      0        2 
  18 chr18_76723403     HCab    A    G        0      0        2 
  18 chr18_76723403     HPrz    A    G        0      0        2 
  18 chr18_76723403     ZBoe    A    G      0.5      1        2 
  18 chr18_76723403     ZGre    A    G        0      0        2 
  18 chr18_76723403     ZHar    A    G        0      0        2 
  18 chr18_76723403   Sample    A    G        0      0        2 
  18 chr18_76723642     AAsi    T    C        0      0        2 
  18 chr18_76723642     AKia    T    C        0      0        2 
  18 chr18_76723642     AOna    T    C        0      0        2 
  18 chr18_76723642     ASom    T    C        0      0        2 
  18 chr18_76723642     HCab    T    C        0      0        2 
  18 chr18_76723642     HPrz    T    C        0      0        2 
  18 chr18_76723642     ZBoe    T    C        1      2        2 
  18 chr18_76723642     ZGre    T    C        0      0        2 
  18 chr18_76723642     ZHar    T    C        0      0        2 
  18 chr18_76723642   Sample    T    C        0      0        2 
  18 chr18_76729154     AAsi    A    G        0      0        2 
  18 chr18_76729154     AKia    A    G        0      0        2 
  18 chr18_76729154     AOna    A    G        0      0        2 
  18 chr18_76729154     ASom    A    G        0      0        2 
  18 chr18_76729154     HCab    A    G        1      2        2 
  18 chr18_76729154     HPrz    A    G        1      2        2 
  18 chr18_76729154     ZBoe    A    G        0      0        2 
  18 chr18_76729154     ZGre    A    G        0      0        2 
  18 chr18_76729154     ZHar    A    G        0      0        2 
  18 chr18_76729154   Sample    A    G        0      0        2 
  18 chr18_76735930     AAsi    T    C        0      0        2 
  18 chr18_76735930     AKia    T    C        0      0        2 
  18 chr18_76735930     AOna    T    C      0.5      1        2 
  18 chr18_76735930     ASom    T    C        0      0        2 
  18 chr18_76735930     HCab    T    C        0      0        2 
  18 chr18_76735930     HPrz    T    C        0      0        2 
  18 chr18_76735930     ZBoe    T    C        0      0        2 
  18 chr18_76735930     ZGre    T    C        0      0        2 
  18 chr18_76735930     ZHar    T    C        0      0        2 
  18 chr18_76735930   Sample    T    C        0      0        2 
  18 chr18_76736822     AAsi    T    C        0      0        2 
  18 chr18_76736822     AKia    T    C        0      0        2 
  18 chr18_76736822     AOna    T    C        0      0        2 
  18 chr18_76736822     ASom    T    C        0      0        2 
  18 chr18_76736822     HCab    T    C        1      2        2 
  18 chr18_76736822     HPrz    T    C        1      2        2 
  18 chr18_76736822     ZBoe    T    C        0      0        2 
  18 chr18_76736822     ZGre    T    C        0      0        2 
  18 chr18_76736822     ZHar    T    C        0      0        2 
  18 chr18_76736822   Sample    T    C        0      0        2 
  18 chr18_76744081     AAsi    T    G        0      0        2 
  18 chr18_76744081     AKia    T    G        0      0        2 
  18 chr18_76744081     AOna    T    G        0      0        2 
  18 chr18_76744081     ASom    T    G        0      0        2 
  18 chr18_76744081     HCab    T    G        1      2        2 
  18 chr18_76744081     HPrz    T    G        1      2        2 
  18 chr18_76744081     ZBoe    T    G        0      0        2 
  18 chr18_76744081     ZGre    T    G        0      0        2 
  18 chr18_76744081     ZHar    T    G        0      0        2 
  18 chr18_76744081   Sample    T    G        0      0        2 
  18 chr18_76746739     AAsi    C    A        0      0        2 
  18 chr18_76746739     AKia    C    A        0      0        2 
  18 chr18_76746739     AOna    C    A        0      0        2 
  18 chr18_76746739     ASom    C    A        0      0        2 
  18 chr18_76746739     HCab    C    A        0      0        2 
  18 chr18_76746739     HPrz    C    A        0      0        2 
  18 chr18_76746739     ZBoe    C    A        0      0        2 
  18 chr18_76746739     ZGre    C    A        0      0        2 
  18 chr18_76746739     ZHar    C    A      0.5      1        2 
  18 chr18_76746739   Sample    C    A        0      0        2 
  18 chr18_76752206     AAsi    G    C        0      0        2 
  18 chr18_76752206     AKia    G    C        0      0        2 
  18 chr18_76752206     AOna    G    C        0      0        2 
  18 chr18_76752206     ASom    G    C        0      0        2 
  18 chr18_76752206     HCab    G    C        0      0        2 
  18 chr18_76752206     HPrz    G    C        0      0        2 
  18 chr18_76752206     ZBoe    G    C        0      0        2 
  18 chr18_76752206     ZGre    G    C        0      0        2 
  18 chr18_76752206     ZHar    G    C      0.5      1        2 
  18 chr18_76752206   Sample    G    C        0      0        2 
  18 chr18_76766481     AAsi    A    C        0      0        2 
  18 chr18_76766481     AKia    A    C        0      0        2 
  18 chr18_76766481     AOna    A    C        0      0        2 
  18 chr18_76766481     ASom    A    C        0      0        2 
  18 chr18_76766481     HCab    A    C        1      2        2 
  18 chr18_76766481     HPrz    A    C        1      2        2 
  18 chr18_76766481     ZBoe    A    C        0      0        2 
  18 chr18_76766481     ZGre    A    C        0      0        2 
  18 chr18_76766481     ZHar    A    C        0      0        2 
  18 chr18_76766481   Sample    A    C        0      0        2 
  18 chr18_76782437     AAsi    T    C        0      0        2 
  18 chr18_76782437     AKia    T    C        0      0        2 
  18 chr18_76782437     AOna    T    C        0      0        2 
  18 chr18_76782437     ASom    T    C        0      0        2 
  18 chr18_76782437     HCab    T    C        1      2        2 
  18 chr18_76782437     HPrz    T    C        1      2        2 
  18 chr18_76782437     ZBoe    T    C        0      0        2 
  18 chr18_76782437     ZGre    T    C        0      0        2 
  18 chr18_76782437     ZHar    T    C        0      0        2 
  18 chr18_76782437   Sample    T    C        0      0        2 
  18 chr18_76789909     AAsi    A    G        0      0        2 
  18 chr18_76789909     AKia    A    G        0      0        2 
  18 chr18_76789909     AOna    A    G        0      0        2 
  18 chr18_76789909     ASom    A    G        0      0        2 
  18 chr18_76789909     HCab    A    G        1      2        2 
  18 chr18_76789909     HPrz    A    G        1      2        2 
  18 chr18_76789909     ZBoe    A    G      0.5      1        2 
  18 chr18_76789909     ZGre    A    G        0      0        2 
  18 chr18_76789909     ZHar    A    G        0      0        2 
  18 chr18_76789909   Sample    A    G        0      0        2 
  18 chr18_76791070     AAsi    T    C        0      0        2 
  18 chr18_76791070     AKia    T    C        0      0        2 
  18 chr18_76791070     AOna    T    C        0      0        2 
  18 chr18_76791070     ASom    T    C        0      0        2 
  18 chr18_76791070     HCab    T    C        0      0        2 
  18 chr18_76791070     HPrz    T    C        0      0        2 
  18 chr18_76791070     ZBoe    T    C        0      0        2 
  18 chr18_76791070     ZGre    T    C        0      0        2 
  18 chr18_76791070     ZHar    T    C        1      2        2 
  18 chr18_76791070   Sample    T    C        0      0        2 
  18 chr18_76801008     AAsi    T    C        1      2        2 
  18 chr18_76801008     AKia    T    C        0      0        2 
  18 chr18_76801008     AOna    T    C        0      0        2 
  18 chr18_76801008     ASom    T    C        1      2        2 
  18 chr18_76801008     HCab    T    C        1      2        2 
  18 chr18_76801008     HPrz    T    C        1      2        2 
  18 chr18_76801008     ZBoe    T    C        0      0        2 
  18 chr18_76801008     ZGre    T    C        0      0        2 
  18 chr18_76801008     ZHar    T    C        0      0        2 
  18 chr18_76801008   Sample    T    C        1      2        2 
  18 chr18_76803769     AAsi    G    C        0      0        2 
  18 chr18_76803769     AKia    G    C        0      0        2 
  18 chr18_76803769     AOna    G    C        0      0        2 
  18 chr18_76803769     ASom    G    C        1      2        2 
  18 chr18_76803769     HCab    G    C        0      0        2 
  18 chr18_76803769     HPrz    G    C        0      0        2 
  18 chr18_76803769     ZBoe    G    C        0      0        2 
  18 chr18_76803769     ZGre    G    C        0      0        2 
  18 chr18_76803769     ZHar    G    C        0      0        2 
  18 chr18_76803769   Sample    G    C        0      0        2 
  18 chr18_76806895     AAsi    C    T        0      0        2 
  18 chr18_76806895     AKia    C    T        0      0        2 
  18 chr18_76806895     AOna    C    T        0      0        2 
  18 chr18_76806895     ASom    C    T        0      0        2 
  18 chr18_76806895     HCab    C    T        1      2        2 
  18 chr18_76806895     HPrz    C    T        1      2        2 
  18 chr18_76806895     ZBoe    C    T        0      0        2 
  18 chr18_76806895     ZGre    C    T        0      0        2 
  18 chr18_76806895     ZHar    C    T        0      0        2 
  18 chr18_76806895   Sample    C    T        0      0        2 
  18 chr18_76807913     AAsi    A    C        1      2        2 
  18 chr18_76807913     AKia    A    C        0      0        2 
  18 chr18_76807913     AOna    A    C        0      0        2 
  18 chr18_76807913     ASom    A    C        1      2        2 
  18 chr18_76807913     HCab    A    C        1      2        2 
  18 chr18_76807913     HPrz    A    C        1      2        2 
  18 chr18_76807913     ZBoe    A    C        0      0        2 
  18 chr18_76807913     ZGre    A    C        0      0        2 
  18 chr18_76807913     ZHar    A    C        0      0        2 
  18 chr18_76807913   Sample    A    C        1      2        2 
  18 chr18_76808778     AAsi    T    C        0      0        2 
  18 chr18_76808778     AKia    T    C        0      0        2 
  18 chr18_76808778     AOna    T    C        0      0        2 
  18 chr18_76808778     ASom    T    C        0      0        2 
  18 chr18_76808778     HCab    T    C        0      0        2 
  18 chr18_76808778     HPrz    T    C        0      0        2 
  18 chr18_76808778     ZBoe    T    C        0      0        2 
  18 chr18_76808778     ZGre    T    C        0      0        2 
  18 chr18_76808778     ZHar    T    C        1      2        2 
  18 chr18_76808778   Sample    T    C        0      0        2 
  18 chr18_76825790     AAsi    T    G        1      2        2 
  18 chr18_76825790     AKia    T    G        0      0        2 
  18 chr18_76825790     AOna    T    G        0      0        2 
  18 chr18_76825790     ASom    T    G        1      2        2 
  18 chr18_76825790     HCab    T    G        0      0        2 
  18 chr18_76825790     HPrz    T    G        0      0        2 
  18 chr18_76825790     ZBoe    T    G        0      0        2 
  18 chr18_76825790     ZGre    T    G        0      0        2 
  18 chr18_76825790     ZHar    T    G        0      0        2 
  18 chr18_76825790   Sample    T    G        1      2        2 
  18 chr18_76835879     AAsi    A    G        0      0        2 
  18 chr18_76835879     AKia    A    G        0      0        2 
  18 chr18_76835879     AOna    A    G        0      0        2 
  18 chr18_76835879     ASom    A    G        0      0        2 
  18 chr18_76835879     HCab    A    G        0      0        2 
  18 chr18_76835879     HPrz    A    G        0      0        2 
  18 chr18_76835879     ZBoe    A    G        1      2        2 
  18 chr18_76835879     ZGre    A    G        0      0        2 
  18 chr18_76835879     ZHar    A    G        0      0        2 
  18 chr18_76835879   Sample    A    G        0      0        2 
  18 chr18_76836647     AAsi    A    G        0      0        2 
  18 chr18_76836647     AKia    A    G        0      0        2 
  18 chr18_76836647     AOna    A    G        0      0        2 
  18 chr18_76836647     ASom    A    G        0      0        2 
  18 chr18_76836647     HCab    A    G        1      2        2 
  18 chr18_76836647     HPrz    A    G        0      0        2 
  18 chr18_76836647     ZBoe    A    G        0      0        2 
  18 chr18_76836647     ZGre    A    G        0      0        2 
  18 chr18_76836647     ZHar    A    G        0      0        2 
  18 chr18_76836647   Sample    A    G        0      0        2 
  18 chr18_76837803     AAsi    G    T        1      2        2 
  18 chr18_76837803     AKia    G    T        0      0        2 
  18 chr18_76837803     AOna    G    T        0      0        2 
  18 chr18_76837803     ASom    G    T        1      2        2 
  18 chr18_76837803     HCab    G    T        0      0        2 
  18 chr18_76837803     HPrz    G    T        0      0        2 
  18 chr18_76837803     ZBoe    G    T        0      0        2 
  18 chr18_76837803     ZGre    G    T        0      0        2 
  18 chr18_76837803     ZHar    G    T        0      0        2 
  18 chr18_76837803   Sample    G    T        1      2        2 
  18 chr18_76841875     AAsi    A    G        0      0        2 
  18 chr18_76841875     AKia    A    G        0      0        2 
  18 chr18_76841875     AOna    A    G        0      0        2 
  18 chr18_76841875     ASom    A    G        0      0        2 
  18 chr18_76841875     HCab    A    G        0      0        2 
  18 chr18_76841875     HPrz    A    G        0      0        2 
  18 chr18_76841875     ZBoe    A    G      0.5      1        2 
  18 chr18_76841875     ZGre    A    G        0      0        2 
  18 chr18_76841875     ZHar    A    G        0      0        2 
  18 chr18_76841875   Sample    A    G        0      0        2 
  18 chr18_76844240     AAsi    C    T        1      2        2 
  18 chr18_76844240     AKia    C    T        0      0        2 
  18 chr18_76844240     AOna    C    T        0      0        2 
  18 chr18_76844240     ASom    C    T        1      2        2 
  18 chr18_76844240     HCab    C    T        1      2        2 
  18 chr18_76844240     HPrz    C    T        1      2        2 
  18 chr18_76844240     ZBoe    C    T        0      0        2 
  18 chr18_76844240     ZGre    C    T        0      0        2 
  18 chr18_76844240     ZHar    C    T        0      0        2 
  18 chr18_76844240   Sample    C    T        1      2        2 
  18 chr18_76844992     AAsi    A    C      0.5      1        2 
  18 chr18_76844992     AKia    A    C        0      0        2 
  18 chr18_76844992     AOna    A    C        0      0        2 
  18 chr18_76844992     ASom    A    C        0      0        2 
  18 chr18_76844992     HCab    A    C        0      0        2 
  18 chr18_76844992     HPrz    A    C        0      0        2 
  18 chr18_76844992     ZBoe    A    C        0      0        2 
  18 chr18_76844992     ZGre    A    C        0      0        2 
  18 chr18_76844992     ZHar    A    C        0      0        2 
  18 chr18_76844992   Sample    A    C        1      2        2 
  18 chr18_76845595     AAsi    G    A        0      0        2 
  18 chr18_76845595     AKia    G    A        0      0        2 
  18 chr18_76845595     AOna    G    A        0      0        2 
  18 chr18_76845595     ASom    G    A        0      0        2 
  18 chr18_76845595     HCab    G    A        0      0        2 
  18 chr18_76845595     HPrz    G    A        0      0        2 
  18 chr18_76845595     ZBoe    G    A      0.5      1        2 
  18 chr18_76845595     ZGre    G    A        0      0        2 
  18 chr18_76845595     ZHar    G    A        0      0        2 
  18 chr18_76845595   Sample    G    A        0      0        2 
  18 chr18_76845706     AAsi    T    C        0      0        2 
  18 chr18_76845706     AKia    T    C        0      0        2 
  18 chr18_76845706     AOna    T    C        0      0        2 
  18 chr18_76845706     ASom    T    C        0      0        2 
  18 chr18_76845706     HCab    T    C        0      0        2 
  18 chr18_76845706     HPrz    T    C        0      0        2 
  18 chr18_76845706     ZBoe    T    C        1      2        2 
  18 chr18_76845706     ZGre    T    C        0      0        2 
  18 chr18_76845706     ZHar    T    C        0      0        2 
  18 chr18_76845706   Sample    T    C        0      0        2 
  18 chr18_76846236     AAsi    A    G        0      0        2 
  18 chr18_76846236     AKia    A    G        0      0        2 
  18 chr18_76846236     AOna    A    G        0      0        2 
  18 chr18_76846236     ASom    A    G        0      0        2 
  18 chr18_76846236     HCab    A    G        0      0        2 
  18 chr18_76846236     HPrz    A    G        0      0        2 
  18 chr18_76846236     ZBoe    A    G      0.5      1        2 
  18 chr18_76846236     ZGre    A    G        0      0        2 
  18 chr18_76846236     ZHar    A    G        0      0        2 
  18 chr18_76846236   Sample    A    G        0      0        2 
  18 chr18_76846460     AAsi    A    T        1      2        2 
  18 chr18_76846460     AKia    A    T        0      0        2 
  18 chr18_76846460     AOna    A    T        0      0        2 
  18 chr18_76846460     ASom    A    T        0      0        2 
  18 chr18_76846460     HCab    A    T        0      0        2 
  18 chr18_76846460     HPrz    A    T        0      0        2 
  18 chr18_76846460     ZBoe    A    T        0      0        2 
  18 chr18_76846460     ZGre    A    T        0      0        2 
  18 chr18_76846460     ZHar    A    T        0      0        2 
  18 chr18_76846460   Sample    A    T        1      2        2 
  18 chr18_76847708     AAsi    A    G        0      0        2 
  18 chr18_76847708     AKia    A    G        0      0        2 
  18 chr18_76847708     AOna    A    G        0      0        2 
  18 chr18_76847708     ASom    A    G        0      0        2 
  18 chr18_76847708     HCab    A    G        0      0        2 
  18 chr18_76847708     HPrz    A    G        0      0        2 
  18 chr18_76847708     ZBoe    A    G        1      2        2 
  18 chr18_76847708     ZGre    A    G        0      0        2 
  18 chr18_76847708     ZHar    A    G        0      0        2 
  18 chr18_76847708   Sample    A    G        0      0        2 
  18 chr18_76850199     AAsi    G    C        0      0        2 
  18 chr18_76850199     AKia    G    C        0      0        2 
  18 chr18_76850199     AOna    G    C        0      0        2 
  18 chr18_76850199     ASom    G    C        0      0        2 
  18 chr18_76850199     HCab    G    C        1      2        2 
  18 chr18_76850199     HPrz    G    C        1      2        2 
  18 chr18_76850199     ZBoe    G    C        0      0        2 
  18 chr18_76850199     ZGre    G    C        0      0        2 
  18 chr18_76850199     ZHar    G    C        0      0        2 
  18 chr18_76850199   Sample    G    C        0      0        2 
  18 chr18_76853234     AAsi    C    T        0      0        2 
  18 chr18_76853234     AKia    C    T        0      0        2 
  18 chr18_76853234     AOna    C    T        0      0        2 
  18 chr18_76853234     ASom    C    T        0      0        2 
  18 chr18_76853234     HCab    C    T        1      2        2 
  18 chr18_76853234     HPrz    C    T        1      2        2 
  18 chr18_76853234     ZBoe    C    T        0      0        2 
  18 chr18_76853234     ZGre    C    T        0      0        2 
  18 chr18_76853234     ZHar    C    T        0      0        2 
  18 chr18_76853234   Sample    C    T        0      0        2 
  18 chr18_76854958     AAsi    A    G        0      0        2 
  18 chr18_76854958     AKia    A    G        0      0        2 
  18 chr18_76854958     AOna    A    G        0      0        2 
  18 chr18_76854958     ASom    A    G        0      0        2 
  18 chr18_76854958     HCab    A    G        0      0        2 
  18 chr18_76854958     HPrz    A    G        0      0        2 
  18 chr18_76854958     ZBoe    A    G        0      0        2 
  18 chr18_76854958     ZGre    A    G        0      0        2 
  18 chr18_76854958     ZHar    A    G        1      2        2 
  18 chr18_76854958   Sample    A    G        0      0        2 
  18 chr18_76864094     AAsi    G    A        1      2        2 
  18 chr18_76864094     AKia    G    A        0      0        2 
  18 chr18_76864094     AOna    G    A        0      0        2 
  18 chr18_76864094     ASom    G    A        1      2        2 
  18 chr18_76864094     HCab    G    A        0      0        2 
  18 chr18_76864094     HPrz    G    A        0      0        2 
  18 chr18_76864094     ZBoe    G    A        0      0        2 
  18 chr18_76864094     ZGre    G    A        0      0        2 
  18 chr18_76864094     ZHar    G    A        0      0        2 
  18 chr18_76864094   Sample    G    A        1      2        2 
  18 chr18_76865298     AAsi    G    A        0      0        2 
  18 chr18_76865298     AKia    G    A        0      0        2 
  18 chr18_76865298     AOna    G    A        0      0        2 
  18 chr18_76865298     ASom    G    A        0      0        2 
  18 chr18_76865298     HCab    G    A        1      2        2 
  18 chr18_76865298     HPrz    G    A        1      2        2 
  18 chr18_76865298     ZBoe    G    A        0      0        2 
  18 chr18_76865298     ZGre    G    A        0      0        2 
  18 chr18_76865298     ZHar    G    A        0      0        2 
  18 chr18_76865298   Sample    G    A        0      0        2 
  18 chr18_76870641     AAsi    T    C        1      2        2 
  18 chr18_76870641     AKia    T    C        0      0        2 
  18 chr18_76870641     AOna    T    C        0      0        2 
  18 chr18_76870641     ASom    T    C      0.5      1        2 
  18 chr18_76870641     HCab    T    C        0      0        2 
  18 chr18_76870641     HPrz    T    C        0      0        2 
  18 chr18_76870641     ZBoe    T    C        0      0        2 
  18 chr18_76870641     ZGre    T    C        0      0        2 
  18 chr18_76870641     ZHar    T    C        0      0        2 
  18 chr18_76870641   Sample    T    C        0      0        2 
  18 chr18_76871140     AAsi    A    G        0      0        2 
  18 chr18_76871140     AKia    A    G        0      0        2 
  18 chr18_76871140     AOna    A    G        0      0        2 
  18 chr18_76871140     ASom    A    G        0      0        2 
  18 chr18_76871140     HCab    A    G        0      0        2 
  18 chr18_76871140     HPrz    A    G        0      0        2 
  18 chr18_76871140     ZBoe    A    G        0      0        2 
  18 chr18_76871140     ZGre    A    G        0      0        2 
  18 chr18_76871140     ZHar    A    G        1      2        2 
  18 chr18_76871140   Sample    A    G        0      0        2 
  18 chr18_76872898     AAsi    A    G        0      0        2 
  18 chr18_76872898     AKia    A    G        0      0        2 
  18 chr18_76872898     AOna    A    G        0      0        2 
  18 chr18_76872898     ASom    A    G      0.5      1        2 
  18 chr18_76872898     HCab    A    G        0      0        2 
  18 chr18_76872898     HPrz    A    G        0      0        2 
  18 chr18_76872898     ZBoe    A    G        0      0        2 
  18 chr18_76872898     ZGre    A    G        0      0        2 
  18 chr18_76872898     ZHar    A    G        0      0        2 
  18 chr18_76872898   Sample    A    G        0      0        2 
  18 chr18_76873805     AAsi    G    A        0      0        2 
  18 chr18_76873805     AKia    G    A        0      0        2 
  18 chr18_76873805     AOna    G    A        0      0        2 
  18 chr18_76873805     ASom    G    A        0      0        2 
  18 chr18_76873805     HCab    G    A        1      2        2 
  18 chr18_76873805     HPrz    G    A        0      0        2 
  18 chr18_76873805     ZBoe    G    A        0      0        2 
  18 chr18_76873805     ZGre    G    A        0      0        2 
  18 chr18_76873805     ZHar    G    A        0      0        2 
  18 chr18_76873805   Sample    G    A        0      0        2 
  18 chr18_76876160     AAsi    T    C        0      0        2 
  18 chr18_76876160     AKia    T    C        0      0        2 
  18 chr18_76876160     AOna    T    C        0      0        2 
  18 chr18_76876160     ASom    T    C        0      0        2 
  18 chr18_76876160     HCab    T    C        0      0        2 
  18 chr18_76876160     HPrz    T    C        0      0        2 
  18 chr18_76876160     ZBoe    T    C      0.5      1        2 
  18 chr18_76876160     ZGre    T    C        0      0        2 
  18 chr18_76876160     ZHar    T    C        0      0        2 
  18 chr18_76876160   Sample    T    C        0      0        2 
  18 chr18_76884474     AAsi    A    G        1      2        2 
  18 chr18_76884474     AKia    A    G        0      0        2 
  18 chr18_76884474     AOna    A    G        0      0        2 
  18 chr18_76884474     ASom    A    G        1      2        2 
  18 chr18_76884474     HCab    A    G        0      0        2 
  18 chr18_76884474     HPrz    A    G        0      0        2 
  18 chr18_76884474     ZBoe    A    G        0      0        2 
  18 chr18_76884474     ZGre    A    G        1      2        2 
  18 chr18_76884474     ZHar    A    G        0      0        2 
  18 chr18_76884474   Sample    A    G        1      2        2 
  18 chr18_76884559     AAsi    G    A        0      0        2 
  18 chr18_76884559     AKia    G    A        0      0        2 
  18 chr18_76884559     AOna    G    A        0      0        2 
  18 chr18_76884559     ASom    G    A        0      0        2 
  18 chr18_76884559     HCab    G    A        1      2        2 
  18 chr18_76884559     HPrz    G    A        1      2        2 
  18 chr18_76884559     ZBoe    G    A        0      0        2 
  18 chr18_76884559     ZGre    G    A        0      0        2 
  18 chr18_76884559     ZHar    G    A        0      0        2 
  18 chr18_76884559   Sample    G    A        0      0        2 
  18 chr18_76885244     AAsi    G    C        0      0        2 
  18 chr18_76885244     AKia    G    C        0      0        2 
  18 chr18_76885244     AOna    G    C        0      0        2 
  18 chr18_76885244     ASom    G    C        0      0        2 
  18 chr18_76885244     HCab    G    C        1      2        2 
  18 chr18_76885244     HPrz    G    C        1      2        2 
  18 chr18_76885244     ZBoe    G    C        0      0        2 
  18 chr18_76885244     ZGre    G    C        0      0        2 
  18 chr18_76885244     ZHar    G    C        0      0        2 
  18 chr18_76885244   Sample    G    C        0      0        2 
  18 chr18_76893840     AAsi    C    T        1      2        2 
  18 chr18_76893840     AKia    C    T        0      0        2 
  18 chr18_76893840     AOna    C    T        0      0        2 
  18 chr18_76893840     ASom    C    T        1      2        2 
  18 chr18_76893840     HCab    C    T        0      0        2 
  18 chr18_76893840     HPrz    C    T        0      0        2 
  18 chr18_76893840     ZBoe    C    T        0      0        2 
  18 chr18_76893840     ZGre    C    T        0      0        2 
  18 chr18_76893840     ZHar    C    T        0      0        2 
  18 chr18_76893840   Sample    C    T        1      2        2 
  18 chr18_76895155     AAsi    A    G        0      0        2 
  18 chr18_76895155     AKia    A    G        0      0        2 
  18 chr18_76895155     AOna    A    G        0      0        2 
  18 chr18_76895155     ASom    A    G        0      0        2 
  18 chr18_76895155     HCab    A    G        1      2        2 
  18 chr18_76895155     HPrz    A    G        1      2        2 
  18 chr18_76895155     ZBoe    A    G        0      0        2 
  18 chr18_76895155     ZGre    A    G        0      0        2 
  18 chr18_76895155     ZHar    A    G        0      0        2 
  18 chr18_76895155   Sample    A    G        0      0        2 
  18 chr18_76899030     AAsi    A    G      0.5      1        2 
  18 chr18_76899030     AKia    A    G        0      0        2 
  18 chr18_76899030     AOna    A    G        0      0        2 
  18 chr18_76899030     ASom    A    G        0      0        2 
  18 chr18_76899030     HCab    A    G        0      0        2 
  18 chr18_76899030     HPrz    A    G        0      0        2 
  18 chr18_76899030     ZBoe    A    G        0      0        2 
  18 chr18_76899030     ZGre    A    G        0      0        2 
  18 chr18_76899030     ZHar    A    G        0      0        2 
  18 chr18_76899030   Sample    A    G        0      0        2 
  18 chr18_76899792     AAsi    A    G        0      0        2 
  18 chr18_76899792     AKia    A    G        0      0        2 
  18 chr18_76899792     AOna    A    G        0      0        2 
  18 chr18_76899792     ASom    A    G        0      0        2 
  18 chr18_76899792     HCab    A    G        1      2        2 
  18 chr18_76899792     HPrz    A    G        1      2        2 
  18 chr18_76899792     ZBoe    A    G        0      0        2 
  18 chr18_76899792     ZGre    A    G        0      0        2 
  18 chr18_76899792     ZHar    A    G        0      0        2 
  18 chr18_76899792   Sample    A    G        0      0        2 
  18 chr18_76907300     AAsi    C    T        0      0        2 
  18 chr18_76907300     AKia    C    T        0      0        2 
  18 chr18_76907300     AOna    C    T        0      0        2 
  18 chr18_76907300     ASom    C    T      0.5      1        2 
  18 chr18_76907300     HCab    C    T        0      0        2 
  18 chr18_76907300     HPrz    C    T        0      0        2 
  18 chr18_76907300     ZBoe    C    T        0      0        2 
  18 chr18_76907300     ZGre    C    T        0      0        2 
  18 chr18_76907300     ZHar    C    T        0      0        2 
  18 chr18_76907300   Sample    C    T        0      0        2 
  18 chr18_76908422     AAsi    C    T        0      0        2 
  18 chr18_76908422     AKia    C    T        0      0        2 
  18 chr18_76908422     AOna    C    T        0      0        2 
  18 chr18_76908422     ASom    C    T        0      0        2 
  18 chr18_76908422     HCab    C    T        0      0        2 
  18 chr18_76908422     HPrz    C    T        0      0        2 
  18 chr18_76908422     ZBoe    C    T        0      0        2 
  18 chr18_76908422     ZGre    C    T        0      0        2 
  18 chr18_76908422     ZHar    C    T        1      2        2 
  18 chr18_76908422   Sample    C    T        0      0        2 
  18 chr18_76910706     AAsi    T    C        0      0        2 
  18 chr18_76910706     AKia    T    C        0      0        2 
  18 chr18_76910706     AOna    T    C        0      0        2 
  18 chr18_76910706     ASom    T    C        0      0        2 
  18 chr18_76910706     HCab    T    C        0      0        2 
  18 chr18_76910706     HPrz    T    C        0      0        2 
  18 chr18_76910706     ZBoe    T    C        0      0        2 
  18 chr18_76910706     ZGre    T    C        1      2        2 
  18 chr18_76910706     ZHar    T    C        0      0        2 
  18 chr18_76910706   Sample    T    C        0      0        2 
  18 chr18_76914422     AAsi    T    C        0      0        2 
  18 chr18_76914422     AKia    T    C        0      0        2 
  18 chr18_76914422     AOna    T    C        0      0        2 
  18 chr18_76914422     ASom    T    C        0      0        2 
  18 chr18_76914422     HCab    T    C        1      2        2 
  18 chr18_76914422     HPrz    T    C        1      2        2 
  18 chr18_76914422     ZBoe    T    C        0      0        2 
  18 chr18_76914422     ZGre    T    C        0      0        2 
  18 chr18_76914422     ZHar    T    C        0      0        2 
  18 chr18_76914422   Sample    T    C        0      0        2 
  18 chr18_76920945     AAsi    G    A        0      0        2 
  18 chr18_76920945     AKia    G    A        0      0        2 
  18 chr18_76920945     AOna    G    A        0      0        2 
  18 chr18_76920945     ASom    G    A        0      0        2 
  18 chr18_76920945     HCab    G    A        0      0        2 
  18 chr18_76920945     HPrz    G    A        1      2        2 
  18 chr18_76920945     ZBoe    G    A        0      0        2 
  18 chr18_76920945     ZGre    G    A        0      0        2 
  18 chr18_76920945     ZHar    G    A        0      0        2 
  18 chr18_76920945   Sample    G    A        0      0        2 
  18 chr18_76930542     AAsi    T    G        0      0        2 
  18 chr18_76930542     AKia    T    G        0      0        2 
  18 chr18_76930542     AOna    T    G        0      0        2 
  18 chr18_76930542     ASom    T    G        0      0        2 
  18 chr18_76930542     HCab    T    G        0      0        2 
  18 chr18_76930542     HPrz    T    G        1      2        2 
  18 chr18_76930542     ZBoe    T    G        0      0        2 
  18 chr18_76930542     ZGre    T    G        0      0        2 
  18 chr18_76930542     ZHar    T    G        0      0        2 
  18 chr18_76930542   Sample    T    G        0      0        2 
  18 chr18_76934660     AAsi    G    C        0      0        2 
  18 chr18_76934660     AKia    G    C        0      0        2 
  18 chr18_76934660     AOna    G    C        0      0        2 
  18 chr18_76934660     ASom    G    C        1      2        2 
  18 chr18_76934660     HCab    G    C        0      0        2 
  18 chr18_76934660     HPrz    G    C        0      0        2 
  18 chr18_76934660     ZBoe    G    C        0      0        2 
  18 chr18_76934660     ZGre    G    C        0      0        2 
  18 chr18_76934660     ZHar    G    C        0      0        2 
  18 chr18_76934660   Sample    G    C        0      0        2 
  18 chr18_76935205     AAsi    T    C        0      0        2 
  18 chr18_76935205     AKia    T    C        0      0        2 
  18 chr18_76935205     AOna    T    C        0      0        2 
  18 chr18_76935205     ASom    T    C        0      0        2 
  18 chr18_76935205     HCab    T    C        0      0        2 
  18 chr18_76935205     HPrz    T    C        0      0        2 
  18 chr18_76935205     ZBoe    T    C        0      0        2 
  18 chr18_76935205     ZGre    T    C        1      2        2 
  18 chr18_76935205     ZHar    T    C        0      0        2 
  18 chr18_76935205   Sample    T    C        0      0        2 
  18 chr18_76936978     AAsi    C    G        0      0        2 
  18 chr18_76936978     AKia    C    G        0      0        2 
  18 chr18_76936978     AOna    C    G        0      0        2 
  18 chr18_76936978     ASom    C    G        0      0        2 
  18 chr18_76936978     HCab    C    G      0.5      1        2 
  18 chr18_76936978     HPrz    C    G        0      0        2 
  18 chr18_76936978     ZBoe    C    G        0      0        2 
  18 chr18_76936978     ZGre    C    G        0      0        2 
  18 chr18_76936978     ZHar    C    G        0      0        2 
  18 chr18_76936978   Sample    C    G        0      0        2 
  18 chr18_76940378     AAsi    T    C        0      0        2 
  18 chr18_76940378     AKia    T    C        0      0        2 
  18 chr18_76940378     AOna    T    C        0      0        2 
  18 chr18_76940378     ASom    T    C        0      0        2 
  18 chr18_76940378     HCab    T    C        0      0        2 
  18 chr18_76940378     HPrz    T    C        0      0        2 
  18 chr18_76940378     ZBoe    T    C      0.5      1        2 
  18 chr18_76940378     ZGre    T    C        0      0        2 
  18 chr18_76940378     ZHar    T    C        0      0        2 
  18 chr18_76940378   Sample    T    C        0      0        2 
  18 chr18_76946044     AAsi    C    T        0      0        2 
  18 chr18_76946044     AKia    C    T        0      0        2 
  18 chr18_76946044     AOna    C    T        0      0        2 
  18 chr18_76946044     ASom    C    T        0      0        2 
  18 chr18_76946044     HCab    C    T        1      2        2 
  18 chr18_76946044     HPrz    C    T        1      2        2 
  18 chr18_76946044     ZBoe    C    T        0      0        2 
  18 chr18_76946044     ZGre    C    T        0      0        2 
  18 chr18_76946044     ZHar    C    T        0      0        2 
  18 chr18_76946044   Sample    C    T        0      0        2 
  18 chr18_76947282     AAsi    T    C        0      0        2 
  18 chr18_76947282     AKia    T    C        0      0        2 
  18 chr18_76947282     AOna    T    C        0      0        2 
  18 chr18_76947282     ASom    T    C        0      0        2 
  18 chr18_76947282     HCab    T    C        1      2        2 
  18 chr18_76947282     HPrz    T    C        1      2        2 
  18 chr18_76947282     ZBoe    T    C        0      0        2 
  18 chr18_76947282     ZGre    T    C        0      0        2 
  18 chr18_76947282     ZHar    T    C        0      0        2 
  18 chr18_76947282   Sample    T    C        0      0        2 
  18 chr18_76952220     AAsi    G    T        0      0        2 
  18 chr18_76952220     AKia    G    T        0      0        2 
  18 chr18_76952220     AOna    G    T        0      0        2 
  18 chr18_76952220     ASom    G    T        0      0        2 
  18 chr18_76952220     HCab    G    T        1      2        2 
  18 chr18_76952220     HPrz    G    T        1      2        2 
  18 chr18_76952220     ZBoe    G    T        0      0        2 
  18 chr18_76952220     ZGre    G    T        0      0        2 
  18 chr18_76952220     ZHar    G    T        0      0        2 
  18 chr18_76952220   Sample    G    T        0      0        2 
  18 chr18_76952457     AAsi    G    A        0      0        2 
  18 chr18_76952457     AKia    G    A        0      0        2 
  18 chr18_76952457     AOna    G    A        0      0        2 
  18 chr18_76952457     ASom    G    A        0      0        2 
  18 chr18_76952457     HCab    G    A      0.5      1        2 
  18 chr18_76952457     HPrz    G    A        0      0        2 
  18 chr18_76952457     ZBoe    G    A        0      0        2 
  18 chr18_76952457     ZGre    G    A        0      0        2 
  18 chr18_76952457     ZHar    G    A        0      0        2 
  18 chr18_76952457   Sample    G    A        0      0        2 
  18 chr18_76957249     AAsi    C    T        0      0        2 
  18 chr18_76957249     AKia    C    T        1      2        2 
  18 chr18_76957249     AOna    C    T        0      0        2 
  18 chr18_76957249     ASom    C    T        0      0        2 
  18 chr18_76957249     HCab    C    T        0      0        2 
  18 chr18_76957249     HPrz    C    T        0      0        2 
  18 chr18_76957249     ZBoe    C    T        0      0        2 
  18 chr18_76957249     ZGre    C    T        0      0        2 
  18 chr18_76957249     ZHar    C    T        0      0        2 
  18 chr18_76957249   Sample    C    T        0      0        2 
  18 chr18_76958586     AAsi    T    C        0      0        2 
  18 chr18_76958586     AKia    T    C        0      0        2 
  18 chr18_76958586     AOna    T    C        0      0        2 
  18 chr18_76958586     ASom    T    C      0.5      1        2 
  18 chr18_76958586     HCab    T    C        0      0        2 
  18 chr18_76958586     HPrz    T    C        0      0        2 
  18 chr18_76958586     ZBoe    T    C        0      0        2 
  18 chr18_76958586     ZGre    T    C        0      0        2 
  18 chr18_76958586     ZHar    T    C        0      0        2 
  18 chr18_76958586   Sample    T    C        0      0        2 
  18 chr18_76961462     AAsi    C    T        0      0        2 
  18 chr18_76961462     AKia    C    T        0      0        2 
  18 chr18_76961462     AOna    C    T        0      0        2 
  18 chr18_76961462     ASom    C    T        0      0        2 
  18 chr18_76961462     HCab    C    T        0      0        2 
  18 chr18_76961462     HPrz    C    T        0      0        2 
  18 chr18_76961462     ZBoe    C    T        0      0        2 
  18 chr18_76961462     ZGre    C    T        0      0        2 
  18 chr18_76961462     ZHar    C    T        1      2        2 
  18 chr18_76961462   Sample    C    T        0      0        2 
  18 chr18_76962301     AAsi    T    C        0      0        2 
  18 chr18_76962301     AKia    T    C        0      0        2 
  18 chr18_76962301     AOna    T    C        0      0        2 
  18 chr18_76962301     ASom    T    C        0      0        2 
  18 chr18_76962301     HCab    T    C        0      0        2 
  18 chr18_76962301     HPrz    T    C        0      0        2 
  18 chr18_76962301     ZBoe    T    C        0      0        2 
  18 chr18_76962301     ZGre    T    C        1      2        2 
  18 chr18_76962301     ZHar    T    C        0      0        2 
  18 chr18_76962301   Sample    T    C        0      0        2 
  18 chr18_76964951     AAsi    T    C        0      0        2 
  18 chr18_76964951     AKia    T    C        0      0        2 
  18 chr18_76964951     AOna    T    C        0      0        2 
  18 chr18_76964951     ASom    T    C        0      0        2 
  18 chr18_76964951     HCab    T    C        0      0        2 
  18 chr18_76964951     HPrz    T    C        0      0        2 
  18 chr18_76964951     ZBoe    T    C      0.5      1        2 
  18 chr18_76964951     ZGre    T    C        0      0        2 
  18 chr18_76964951     ZHar    T    C        0      0        2 
  18 chr18_76964951   Sample    T    C        0      0        2 
  18 chr18_76971078     AAsi    T    C        0      0        2 
  18 chr18_76971078     AKia    T    C        1      2        2 
  18 chr18_76971078     AOna    T    C      0.5      1        2 
  18 chr18_76971078     ASom    T    C        0      0        2 
  18 chr18_76971078     HCab    T    C        0      0        2 
  18 chr18_76971078     HPrz    T    C        0      0        2 
  18 chr18_76971078     ZBoe    T    C        0      0        2 
  18 chr18_76971078     ZGre    T    C        0      0        2 
  18 chr18_76971078     ZHar    T    C        0      0        2 
  18 chr18_76971078   Sample    T    C        0      0        2 
  18 chr18_76992321     AAsi    G    A        0      0        2 
  18 chr18_76992321     AKia    G    A        0      0        2 
  18 chr18_76992321     AOna    G    A        0      0        2 
  18 chr18_76992321     ASom    G    A        0      0        2 
  18 chr18_76992321     HCab    G    A        1      2        2 
  18 chr18_76992321     HPrz    G    A        1      2        2 
  18 chr18_76992321     ZBoe    G    A        0      0        2 
  18 chr18_76992321     ZGre    G    A        0      0        2 
  18 chr18_76992321     ZHar    G    A        0      0        2 
  18 chr18_76992321   Sample    G    A        0      0        2 
  18 chr18_77000439     AAsi    G    T        0      0        2 
  18 chr18_77000439     AKia    G    T        0      0        2 
  18 chr18_77000439     AOna    G    T      0.5      1        2 
  18 chr18_77000439     ASom    G    T        0      0        2 
  18 chr18_77000439     HCab    G    T        0      0        2 
  18 chr18_77000439     HPrz    G    T        0      0        2 
  18 chr18_77000439     ZBoe    G    T        0      0        2 
  18 chr18_77000439     ZGre    G    T        0      0        2 
  18 chr18_77000439     ZHar    G    T        0      0        2 
  18 chr18_77000439   Sample    G    T        0      0        2 
  18 chr18_77005069     AAsi    G    C        0      0        2 
  18 chr18_77005069     AKia    G    C        0      0        2 
  18 chr18_77005069     AOna    G    C        0      0        2 
  18 chr18_77005069     ASom    G    C        0      0        2 
  18 chr18_77005069     HCab    G    C        0      0        2 
  18 chr18_77005069     HPrz    G    C        0      0        2 
  18 chr18_77005069     ZBoe    G    C      0.5      1        2 
  18 chr18_77005069     ZGre    G    C        0      0        2 
  18 chr18_77005069     ZHar    G    C        0      0        2 
  18 chr18_77005069   Sample    G    C        0      0        2 
  18 chr18_77006189     AAsi    G    A        0      0        2 
  18 chr18_77006189     AKia    G    A        0      0        2 
  18 chr18_77006189     AOna    G    A        0      0        2 
  18 chr18_77006189     ASom    G    A        0      0        2 
  18 chr18_77006189     HCab    G    A        1      2        2 
  18 chr18_77006189     HPrz    G    A        1      2        2 
  18 chr18_77006189     ZBoe    G    A        0      0        2 
  18 chr18_77006189     ZGre    G    A        0      0        2 
  18 chr18_77006189     ZHar    G    A        0      0        2 
  18 chr18_77006189   Sample    G    A        0      0        2 
  18 chr18_77008219     AAsi    A    G        0      0        2 
  18 chr18_77008219     AKia    A    G        0      0        2 
  18 chr18_77008219     AOna    A    G        0      0        2 
  18 chr18_77008219     ASom    A    G      0.5      1        2 
  18 chr18_77008219     HCab    A    G        0      0        2 
  18 chr18_77008219     HPrz    A    G        0      0        2 
  18 chr18_77008219     ZBoe    A    G        0      0        2 
  18 chr18_77008219     ZGre    A    G        0      0        2 
  18 chr18_77008219     ZHar    A    G        0      0        2 
  18 chr18_77008219   Sample    A    G        0      0        2 
  18 chr18_77011946     AAsi    A    G        1      2        2 
  18 chr18_77011946     AKia    A    G        0      0        2 
  18 chr18_77011946     AOna    A    G        0      0        2 
  18 chr18_77011946     ASom    A    G        1      2        2 
  18 chr18_77011946     HCab    A    G        0      0        2 
  18 chr18_77011946     HPrz    A    G        0      0        2 
  18 chr18_77011946     ZBoe    A    G        0      0        2 
  18 chr18_77011946     ZGre    A    G        0      0        2 
  18 chr18_77011946     ZHar    A    G        0      0        2 
  18 chr18_77011946   Sample    A    G        1      2        2 
  18 chr18_77023060     AAsi    C    T        0      0        2 
  18 chr18_77023060     AKia    C    T        0      0        2 
  18 chr18_77023060     AOna    C    T        0      0        2 
  18 chr18_77023060     ASom    C    T        0      0        2 
  18 chr18_77023060     HCab    C    T        1      2        2 
  18 chr18_77023060     HPrz    C    T        1      2        2 
  18 chr18_77023060     ZBoe    C    T        0      0        2 
  18 chr18_77023060     ZGre    C    T        0      0        2 
  18 chr18_77023060     ZHar    C    T        0      0        2 
  18 chr18_77023060   Sample    C    T        0      0        2 
  18 chr18_77023894     AAsi    T    C        0      0        2 
  18 chr18_77023894     AKia    T    C        0      0        2 
  18 chr18_77023894     AOna    T    C        1      2        2 
  18 chr18_77023894     ASom    T    C        0      0        2 
  18 chr18_77023894     HCab    T    C        0      0        2 
  18 chr18_77023894     HPrz    T    C        0      0        2 
  18 chr18_77023894     ZBoe    T    C        0      0        2 
  18 chr18_77023894     ZGre    T    C        0      0        2 
  18 chr18_77023894     ZHar    T    C        0      0        2 
  18 chr18_77023894   Sample    T    C        0      0        2 
  18 chr18_77023940     AAsi    A    C      0.5      1        2 
  18 chr18_77023940     AKia    A    C        0      0        2 
  18 chr18_77023940     AOna    A    C        0      0        2 
  18 chr18_77023940     ASom    A    C        0      0        2 
  18 chr18_77023940     HCab    A    C        0      0        2 
  18 chr18_77023940     HPrz    A    C        0      0        2 
  18 chr18_77023940     ZBoe    A    C        0      0        2 
  18 chr18_77023940     ZGre    A    C        0      0        2 
  18 chr18_77023940     ZHar    A    C        0      0        2 
  18 chr18_77023940   Sample    A    C        0      0        2 
  18 chr18_77025379     AAsi    A    G        0      0        2 
  18 chr18_77025379     AKia    A    G        0      0        2 
  18 chr18_77025379     AOna    A    G        0      0        2 
  18 chr18_77025379     ASom    A    G        0      0        2 
  18 chr18_77025379     HCab    A    G        1      2        2 
  18 chr18_77025379     HPrz    A    G        1      2        2 
  18 chr18_77025379     ZBoe    A    G        0      0        2 
  18 chr18_77025379     ZGre    A    G        0      0        2 
  18 chr18_77025379     ZHar    A    G        0      0        2 
  18 chr18_77025379   Sample    A    G        0      0        2 
  18 chr18_77031130     AAsi    A    C        0      0        2 
  18 chr18_77031130     AKia    A    C        0      0        2 
  18 chr18_77031130     AOna    A    C        0      0        2 
  18 chr18_77031130     ASom    A    C        0      0        2 
  18 chr18_77031130     HCab    A    C        0      0        2 
  18 chr18_77031130     HPrz    A    C        1      2        2 
  18 chr18_77031130     ZBoe    A    C        0      0        2 
  18 chr18_77031130     ZGre    A    C        0      0        2 
  18 chr18_77031130     ZHar    A    C        0      0        2 
  18 chr18_77031130   Sample    A    C        0      0        2 
  18 chr18_77031269     AAsi    G    A        0      0        2 
  18 chr18_77031269     AKia    G    A        0      0        2 
  18 chr18_77031269     AOna    G    A        0      0        2 
  18 chr18_77031269     ASom    G    A        0      0        2 
  18 chr18_77031269     HCab    G    A      0.5      1        2 
  18 chr18_77031269     HPrz    G    A        0      0        2 
  18 chr18_77031269     ZBoe    G    A        0      0        2 
  18 chr18_77031269     ZGre    G    A        0      0        2 
  18 chr18_77031269     ZHar    G    A        0      0        2 
  18 chr18_77031269   Sample    G    A        0      0        2 
  18 chr18_77032633     AAsi    T    A        0      0        2 
  18 chr18_77032633     AKia    T    A        0      0        2 
  18 chr18_77032633     AOna    T    A        0      0        2 
  18 chr18_77032633     ASom    T    A        0      0        2 
  18 chr18_77032633     HCab    T    A        1      2        2 
  18 chr18_77032633     HPrz    T    A        1      2        2 
  18 chr18_77032633     ZBoe    T    A        0      0        2 
  18 chr18_77032633     ZGre    T    A        0      0        2 
  18 chr18_77032633     ZHar    T    A        0      0        2 
  18 chr18_77032633   Sample    T    A        0      0        2 
  18 chr18_77049680     AAsi    C    A        0      0        2 
  18 chr18_77049680     AKia    C    A        0      0        2 
  18 chr18_77049680     AOna    C    A        0      0        2 
  18 chr18_77049680     ASom    C    A        0      0        2 
  18 chr18_77049680     HCab    C    A        1      2        2 
  18 chr18_77049680     HPrz    C    A        1      2        2 
  18 chr18_77049680     ZBoe    C    A        0      0        2 
  18 chr18_77049680     ZGre    C    A        0      0        2 
  18 chr18_77049680     ZHar    C    A        0      0        2 
  18 chr18_77049680   Sample    C    A        0      0        2 
  18 chr18_77054889     AAsi    C    T        0      0        2 
  18 chr18_77054889     AKia    C    T        0      0        2 
  18 chr18_77054889     AOna    C    T        0      0        2 
  18 chr18_77054889     ASom    C    T        0      0        2 
  18 chr18_77054889     HCab    C    T        0      0        2 
  18 chr18_77054889     HPrz    C    T        0      0        2 
  18 chr18_77054889     ZBoe    C    T        1      2        2 
  18 chr18_77054889     ZGre    C    T        0      0        2 
  18 chr18_77054889     ZHar    C    T        1      2        2 
  18 chr18_77054889   Sample    C    T        0      0        2 
  18 chr18_77055049     AAsi    T    C        0      0        2 
  18 chr18_77055049     AKia    T    C        0      0        2 
  18 chr18_77055049     AOna    T    C        0      0        2 
  18 chr18_77055049     ASom    T    C        0      0        2 
  18 chr18_77055049     HCab    T    C        1      2        2 
  18 chr18_77055049     HPrz    T    C        1      2        2 
  18 chr18_77055049     ZBoe    T    C        0      0        2 
  18 chr18_77055049     ZGre    T    C        0      0        2 
  18 chr18_77055049     ZHar    T    C        0      0        2 
  18 chr18_77055049   Sample    T    C        0      0        2 
  18 chr18_77055538     AAsi    C    A        0      0        2 
  18 chr18_77055538     AKia    C    A        0      0        2 
  18 chr18_77055538     AOna    C    A        0      0        2 
  18 chr18_77055538     ASom    C    A        0      0        2 
  18 chr18_77055538     HCab    C    A        1      2        2 
  18 chr18_77055538     HPrz    C    A        1      2        2 
  18 chr18_77055538     ZBoe    C    A        0      0        2 
  18 chr18_77055538     ZGre    C    A        0      0        2 
  18 chr18_77055538     ZHar    C    A        0      0        2 
  18 chr18_77055538   Sample    C    A        0      0        2 
  18 chr18_77059129     AAsi    A    G        0      0        2 
  18 chr18_77059129     AKia    A    G        0      0        2 
  18 chr18_77059129     AOna    A    G        0      0        2 
  18 chr18_77059129     ASom    A    G        0      0        2 
  18 chr18_77059129     HCab    A    G        0      0        2 
  18 chr18_77059129     HPrz    A    G        0      0        2 
  18 chr18_77059129     ZBoe    A    G        0      0        2 
  18 chr18_77059129     ZGre    A    G        0      0        2 
  18 chr18_77059129     ZHar    A    G      0.5      1        2 
  18 chr18_77059129   Sample    A    G        0      0        2 
  18 chr18_77073506     AAsi    T    A        0      0        2 
  18 chr18_77073506     AKia    T    A        0      0        2 
  18 chr18_77073506     AOna    T    A      0.5      1        2 
  18 chr18_77073506     ASom    T    A        0      0        2 
  18 chr18_77073506     HCab    T    A        0      0        2 
  18 chr18_77073506     HPrz    T    A        0      0        2 
  18 chr18_77073506     ZBoe    T    A        0      0        2 
  18 chr18_77073506     ZGre    T    A        0      0        2 
  18 chr18_77073506     ZHar    T    A        0      0        2 
  18 chr18_77073506   Sample    T    A        0      0        2 
  18 chr18_77073775     AAsi    A    G        0      0        2 
  18 chr18_77073775     AKia    A    G        0      0        2 
  18 chr18_77073775     AOna    A    G        0      0        2 
  18 chr18_77073775     ASom    A    G        0      0        2 
  18 chr18_77073775     HCab    A    G        1      2        2 
  18 chr18_77073775     HPrz    A    G        0      0        2 
  18 chr18_77073775     ZBoe    A    G        0      0        2 
  18 chr18_77073775     ZGre    A    G        0      0        2 
  18 chr18_77073775     ZHar    A    G        0      0        2 
  18 chr18_77073775   Sample    A    G        0      0        2 
  18 chr18_77080448     AAsi    T    C        0      0        2 
  18 chr18_77080448     AKia    T    C        0      0        2 
  18 chr18_77080448     AOna    T    C        1      2        2 
  18 chr18_77080448     ASom    T    C        0      0        2 
  18 chr18_77080448     HCab    T    C        0      0        2 
  18 chr18_77080448     HPrz    T    C        0      0        2 
  18 chr18_77080448     ZBoe    T    C        0      0        2 
  18 chr18_77080448     ZGre    T    C        0      0        2 
  18 chr18_77080448     ZHar    T    C        0      0        2 
  18 chr18_77080448   Sample    T    C        0      0        2 
  18 chr18_77080808     AAsi    C    A        0      0        2 
  18 chr18_77080808     AKia    C    A        0      0        2 
  18 chr18_77080808     AOna    C    A        0      0        2 
  18 chr18_77080808     ASom    C    A        0      0        2 
  18 chr18_77080808     HCab    C    A      0.5      1        2 
  18 chr18_77080808     HPrz    C    A        0      0        2 
  18 chr18_77080808     ZBoe    C    A        0      0        2 
  18 chr18_77080808     ZGre    C    A        0      0        2 
  18 chr18_77080808     ZHar    C    A        0      0        2 
  18 chr18_77080808   Sample    C    A        0      0        2 
  18 chr18_77083721     AAsi    G    C        0      0        2 
  18 chr18_77083721     AKia    G    C        0      0        2 
  18 chr18_77083721     AOna    G    C        1      2        2 
  18 chr18_77083721     ASom    G    C        0      0        2 
  18 chr18_77083721     HCab    G    C        0      0        2 
  18 chr18_77083721     HPrz    G    C        0      0        2 
  18 chr18_77083721     ZBoe    G    C        0      0        2 
  18 chr18_77083721     ZGre    G    C        0      0        2 
  18 chr18_77083721     ZHar    G    C        0      0        2 
  18 chr18_77083721   Sample    G    C        0      0        2 
  18 chr18_77085080     AAsi    A    G        0      0        2 
  18 chr18_77085080     AKia    A    G        0      0        2 
  18 chr18_77085080     AOna    A    G        0      0        2 
  18 chr18_77085080     ASom    A    G        0      0        2 
  18 chr18_77085080     HCab    A    G      0.5      1        2 
  18 chr18_77085080     HPrz    A    G        0      0        2 
  18 chr18_77085080     ZBoe    A    G        0      0        2 
  18 chr18_77085080     ZGre    A    G        0      0        2 
  18 chr18_77085080     ZHar    A    G        0      0        2 
  18 chr18_77085080   Sample    A    G        0      0        2 
  18 chr18_77085332     AAsi    A    G        0      0        2 
  18 chr18_77085332     AKia    A    G        0      0        2 
  18 chr18_77085332     AOna    A    G      0.5      1        2 
  18 chr18_77085332     ASom    A    G        0      0        2 
  18 chr18_77085332     HCab    A    G        0      0        2 
  18 chr18_77085332     HPrz    A    G        0      0        2 
  18 chr18_77085332     ZBoe    A    G        0      0        2 
  18 chr18_77085332     ZGre    A    G        0      0        2 
  18 chr18_77085332     ZHar    A    G        0      0        2 
  18 chr18_77085332   Sample    A    G        0      0        2 
  18 chr18_77095132     AAsi    A    G        0      0        2 
  18 chr18_77095132     AKia    A    G        1      2        2 
  18 chr18_77095132     AOna    A    G        1      2        2 
  18 chr18_77095132     ASom    A    G        0      0        2 
  18 chr18_77095132     HCab    A    G        0      0        2 
  18 chr18_77095132     HPrz    A    G        0      0        2 
  18 chr18_77095132     ZBoe    A    G        0      0        2 
  18 chr18_77095132     ZGre    A    G        0      0        2 
  18 chr18_77095132     ZHar    A    G        0      0        2 
  18 chr18_77095132   Sample    A    G        0      0        2 
  18 chr18_77096283     AAsi    G    T        0      0        2 
  18 chr18_77096283     AKia    G    T        0      0        2 
  18 chr18_77096283     AOna    G    T      0.5      1        2 
  18 chr18_77096283     ASom    G    T        0      0        2 
  18 chr18_77096283     HCab    G    T        0      0        2 
  18 chr18_77096283     HPrz    G    T        0      0        2 
  18 chr18_77096283     ZBoe    G    T        0      0        2 
  18 chr18_77096283     ZGre    G    T        0      0        2 
  18 chr18_77096283     ZHar    G    T        0      0        2 
  18 chr18_77096283   Sample    G    T        0      0        2 
  18 chr18_77097658     AAsi    G    A        0      0        2 
  18 chr18_77097658     AKia    G    A        0      0        2 
  18 chr18_77097658     AOna    G    A        0      0        2 
  18 chr18_77097658     ASom    G    A        0      0        2 
  18 chr18_77097658     HCab    G    A        0      0        2 
  18 chr18_77097658     HPrz    G    A        0      0        2 
  18 chr18_77097658     ZBoe    G    A        0      0        2 
  18 chr18_77097658     ZGre    G    A        1      2        2 
  18 chr18_77097658     ZHar    G    A        0      0        2 
  18 chr18_77097658   Sample    G    A        0      0        2 
  18 chr18_77099890     AAsi    T    C        0      0        2 
  18 chr18_77099890     AKia    T    C        0      0        2 
  18 chr18_77099890     AOna    T    C        0      0        2 
  18 chr18_77099890     ASom    T    C        0      0        2 
  18 chr18_77099890     HCab    T    C        0      0        2 
  18 chr18_77099890     HPrz    T    C        0      0        2 
  18 chr18_77099890     ZBoe    T    C        0      0        2 
  18 chr18_77099890     ZGre    T    C      0.5      1        2 
  18 chr18_77099890     ZHar    T    C        0      0        2 
  18 chr18_77099890   Sample    T    C        0      0        2 
  18 chr18_77102125     AAsi    T    C        1      2        2 
  18 chr18_77102125     AKia    T    C        0      0        2 
  18 chr18_77102125     AOna    T    C        0      0        2 
  18 chr18_77102125     ASom    T    C        0      0        2 
  18 chr18_77102125     HCab    T    C        0      0        2 
  18 chr18_77102125     HPrz    T    C        0      0        2 
  18 chr18_77102125     ZBoe    T    C        0      0        2 
  18 chr18_77102125     ZGre    T    C        0      0        2 
  18 chr18_77102125     ZHar    T    C        0      0        2 
  18 chr18_77102125   Sample    T    C        0      0        2 
  18 chr18_77102800     AAsi    T    A        0      0        2 
  18 chr18_77102800     AKia    T    A        0      0        2 
  18 chr18_77102800     AOna    T    A      0.5      1        2 
  18 chr18_77102800     ASom    T    A        0      0        2 
  18 chr18_77102800     HCab    T    A        0      0        2 
  18 chr18_77102800     HPrz    T    A        0      0        2 
  18 chr18_77102800     ZBoe    T    A        0      0        2 
  18 chr18_77102800     ZGre    T    A        0      0        2 
  18 chr18_77102800     ZHar    T    A        0      0        2 
  18 chr18_77102800   Sample    T    A        0      0        2 
  18 chr18_77104678     AAsi    C    T        0      0        2 
  18 chr18_77104678     AKia    C    T        1      2        2 
  18 chr18_77104678     AOna    C    T        1      2        2 
  18 chr18_77104678     ASom    C    T        0      0        2 
  18 chr18_77104678     HCab    C    T        0      0        2 
  18 chr18_77104678     HPrz    C    T        0      0        2 
  18 chr18_77104678     ZBoe    C    T        0      0        2 
  18 chr18_77104678     ZGre    C    T        0      0        2 
  18 chr18_77104678     ZHar    C    T        0      0        2 
  18 chr18_77104678   Sample    C    T        0      0        2 
  18 chr18_77105162     AAsi    G    C        0      0        2 
  18 chr18_77105162     AKia    G    C        0      0        2 
  18 chr18_77105162     AOna    G    C        0      0        2 
  18 chr18_77105162     ASom    G    C        0      0        2 
  18 chr18_77105162     HCab    G    C        0      0        2 
  18 chr18_77105162     HPrz    G    C        0      0        2 
  18 chr18_77105162     ZBoe    G    C        0      0        2 
  18 chr18_77105162     ZGre    G    C      0.5      1        2 
  18 chr18_77105162     ZHar    G    C        0      0        2 
  18 chr18_77105162   Sample    G    C        0      0        2 
  18 chr18_77108771     AAsi    A    G        0      0        2 
  18 chr18_77108771     AKia    A    G        0      0        2 
  18 chr18_77108771     AOna    A    G        0      0        2 
  18 chr18_77108771     ASom    A    G        0      0        2 
  18 chr18_77108771     HCab    A    G      0.5      1        2 
  18 chr18_77108771     HPrz    A    G        1      2        2 
  18 chr18_77108771     ZBoe    A    G        0      0        2 
  18 chr18_77108771     ZGre    A    G        0      0        2 
  18 chr18_77108771     ZHar    A    G        0      0        2 
  18 chr18_77108771   Sample    A    G        0      0        2 
  18 chr18_77109853     AAsi    C    T        0      0        2 
  18 chr18_77109853     AKia    C    T        0      0        2 
  18 chr18_77109853     AOna    C    T        0      0        2 
  18 chr18_77109853     ASom    C    T        0      0        2 
  18 chr18_77109853     HCab    C    T      0.5      1        2 
  18 chr18_77109853     HPrz    C    T        0      0        2 
  18 chr18_77109853     ZBoe    C    T        0      0        2 
  18 chr18_77109853     ZGre    C    T        0      0        2 
  18 chr18_77109853     ZHar    C    T        0      0        2 
  18 chr18_77109853   Sample    C    T        0      0        2 
  18 chr18_77113799     AAsi    C    G        0      0        2 
  18 chr18_77113799     AKia    C    G        0      0        2 
  18 chr18_77113799     AOna    C    G        0      0        2 
  18 chr18_77113799     ASom    C    G        0      0        2 
  18 chr18_77113799     HCab    C    G        0      0        2 
  18 chr18_77113799     HPrz    C    G        0      0        2 
  18 chr18_77113799     ZBoe    C    G        1      2        2 
  18 chr18_77113799     ZGre    C    G        0      0        2 
  18 chr18_77113799     ZHar    C    G        0      0        2 
  18 chr18_77113799   Sample    C    G        0      0        2 
  18 chr18_77117595     AAsi    T    C        0      0        2 
  18 chr18_77117595     AKia    T    C        1      2        2 
  18 chr18_77117595     AOna    T    C      0.5      1        2 
  18 chr18_77117595     ASom    T    C        0      0        2 
  18 chr18_77117595     HCab    T    C        0      0        2 
  18 chr18_77117595     HPrz    T    C        0      0        2 
  18 chr18_77117595     ZBoe    T    C        0      0        2 
  18 chr18_77117595     ZGre    T    C        0      0        2 
  18 chr18_77117595     ZHar    T    C        0      0        2 
  18 chr18_77117595   Sample    T    C        0      0        2 
  18 chr18_77128228     AAsi    C    T        0      0        2 
  18 chr18_77128228     AKia    C    T        0      0        2 
  18 chr18_77128228     AOna    C    T        0      0        2 
  18 chr18_77128228     ASom    C    T        1      2        2 
  18 chr18_77128228     HCab    C    T        0      0        2 
  18 chr18_77128228     HPrz    C    T        0      0        2 
  18 chr18_77128228     ZBoe    C    T        0      0        2 
  18 chr18_77128228     ZGre    C    T        0      0        2 
  18 chr18_77128228     ZHar    C    T        0      0        2 
  18 chr18_77128228   Sample    C    T        0      0        2 
  18 chr18_77129829     AAsi    T    A        0      0        2 
  18 chr18_77129829     AKia    T    A        0      0        2 
  18 chr18_77129829     AOna    T    A        0      0        2 
  18 chr18_77129829     ASom    T    A        0      0        2 
  18 chr18_77129829     HCab    T    A      0.5      1        2 
  18 chr18_77129829     HPrz    T    A        1      2        2 
  18 chr18_77129829     ZBoe    T    A        0      0        2 
  18 chr18_77129829     ZGre    T    A        0      0        2 
  18 chr18_77129829     ZHar    T    A        0      0        2 
  18 chr18_77129829   Sample    T    A        0      0        2 
  18 chr18_77135543     AAsi    G    T        0      0        2 
  18 chr18_77135543     AKia    G    T        0      0        2 
  18 chr18_77135543     AOna    G    T        0      0        2 
  18 chr18_77135543     ASom    G    T        0      0        2 
  18 chr18_77135543     HCab    G    T        0      0        2 
  18 chr18_77135543     HPrz    G    T        0      0        2 
  18 chr18_77135543     ZBoe    G    T        1      2        2 
  18 chr18_77135543     ZGre    G    T        1      2        2 
  18 chr18_77135543     ZHar    G    T        0      0        2 
  18 chr18_77135543   Sample    G    T        0      0        2 
  18 chr18_77156863     AAsi    T    C        0      0        2 
  18 chr18_77156863     AKia    T    C        0      0        2 
  18 chr18_77156863     AOna    T    C        0      0        2 
  18 chr18_77156863     ASom    T    C        0      0        2 
  18 chr18_77156863     HCab    T    C        1      2        2 
  18 chr18_77156863     HPrz    T    C        1      2        2 
  18 chr18_77156863     ZBoe    T    C        0      0        2 
  18 chr18_77156863     ZGre    T    C        0      0        2 
  18 chr18_77156863     ZHar    T    C        0      0        2 
  18 chr18_77156863   Sample    T    C        0      0        2 
  18 chr18_77161876     AAsi    G    A        0      0        2 
  18 chr18_77161876     AKia    G    A        0      0        2 
  18 chr18_77161876     AOna    G    A        0      0        2 
  18 chr18_77161876     ASom    G    A        1      2        2 
  18 chr18_77161876     HCab    G    A        0      0        2 
  18 chr18_77161876     HPrz    G    A        0      0        2 
  18 chr18_77161876     ZBoe    G    A        0      0        2 
  18 chr18_77161876     ZGre    G    A        0      0        2 
  18 chr18_77161876     ZHar    G    A        0      0        2 
  18 chr18_77161876   Sample    G    A        0      0        2 
  18 chr18_77177585     AAsi    A    T        0      0        2 
  18 chr18_77177585     AKia    A    T        0      0        2 
  18 chr18_77177585     AOna    A    T        0      0        2 
  18 chr18_77177585     ASom    A    T        0      0        2 
  18 chr18_77177585     HCab    A    T        0      0        2 
  18 chr18_77177585     HPrz    A    T        0      0        2 
  18 chr18_77177585     ZBoe    A    T      0.5      1        2 
  18 chr18_77177585     ZGre    A    T        0      0        2 
  18 chr18_77177585     ZHar    A    T        0      0        2 
  18 chr18_77177585   Sample    A    T        0      0        2 
  18 chr18_77185733     AAsi    A    G        0      0        2 
  18 chr18_77185733     AKia    A    G        0      0        2 
  18 chr18_77185733     AOna    A    G        0      0        2 
  18 chr18_77185733     ASom    A    G        0      0        2 
  18 chr18_77185733     HCab    A    G        0      0        2 
  18 chr18_77185733     HPrz    A    G        1      2        2 
  18 chr18_77185733     ZBoe    A    G        0      0        2 
  18 chr18_77185733     ZGre    A    G        0      0        2 
  18 chr18_77185733     ZHar    A    G        0      0        2 
  18 chr18_77185733   Sample    A    G        0      0        2 
  18 chr18_77190545     AAsi    A    G        0      0        2 
  18 chr18_77190545     AKia    A    G        0      0        2 
  18 chr18_77190545     AOna    A    G        0      0        2 
  18 chr18_77190545     ASom    A    G        0      0        2 
  18 chr18_77190545     HCab    A    G        1      2        2 
  18 chr18_77190545     HPrz    A    G        1      2        2 
  18 chr18_77190545     ZBoe    A    G        0      0        2 
  18 chr18_77190545     ZGre    A    G        0      0        2 
  18 chr18_77190545     ZHar    A    G        0      0        2 
  18 chr18_77190545   Sample    A    G        0      0        2 
  18 chr18_77192299     AAsi    A    G        0      0        2 
  18 chr18_77192299     AKia    A    G        0      0        2 
  18 chr18_77192299     AOna    A    G        0      0        2 
  18 chr18_77192299     ASom    A    G        0      0        2 
  18 chr18_77192299     HCab    A    G        1      2        2 
  18 chr18_77192299     HPrz    A    G        1      2        2 
  18 chr18_77192299     ZBoe    A    G        0      0        2 
  18 chr18_77192299     ZGre    A    G        0      0        2 
  18 chr18_77192299     ZHar    A    G        0      0        2 
  18 chr18_77192299   Sample    A    G        0      0        2 
  18 chr18_77200761     AAsi    G    A        0      0        2 
  18 chr18_77200761     AKia    G    A        0      0        2 
  18 chr18_77200761     AOna    G    A        0      0        2 
  18 chr18_77200761     ASom    G    A        0      0        2 
  18 chr18_77200761     HCab    G    A        1      2        2 
  18 chr18_77200761     HPrz    G    A        1      2        2 
  18 chr18_77200761     ZBoe    G    A        0      0        2 
  18 chr18_77200761     ZGre    G    A        0      0        2 
  18 chr18_77200761     ZHar    G    A        0      0        2 
  18 chr18_77200761   Sample    G    A        0      0        2 
  18 chr18_77201576     AAsi    G    A        0      0        2 
  18 chr18_77201576     AKia    G    A        0      0        2 
  18 chr18_77201576     AOna    G    A        0      0        2 
  18 chr18_77201576     ASom    G    A        0      0        2 
  18 chr18_77201576     HCab    G    A        1      2        2 
  18 chr18_77201576     HPrz    G    A        1      2        2 
  18 chr18_77201576     ZBoe    G    A        0      0        2 
  18 chr18_77201576     ZGre    G    A        0      0        2 
  18 chr18_77201576     ZHar    G    A        0      0        2 
  18 chr18_77201576   Sample    G    A        0      0        2 
  18 chr18_77204443     AAsi    C    T        0      0        2 
  18 chr18_77204443     AKia    C    T        1      2        2 
  18 chr18_77204443     AOna    C    T        1      2        2 
  18 chr18_77204443     ASom    C    T        0      0        2 
  18 chr18_77204443     HCab    C    T        0      0        2 
  18 chr18_77204443     HPrz    C    T        0      0        2 
  18 chr18_77204443     ZBoe    C    T        0      0        2 
  18 chr18_77204443     ZGre    C    T        0      0        2 
  18 chr18_77204443     ZHar    C    T        0      0        2 
  18 chr18_77204443   Sample    C    T        0      0        2 
  18 chr18_77206059     AAsi    A    G        0      0        2 
  18 chr18_77206059     AKia    A    G        0      0        2 
  18 chr18_77206059     AOna    A    G        0      0        2 
  18 chr18_77206059     ASom    A    G        0      0        2 
  18 chr18_77206059     HCab    A    G        1      2        2 
  18 chr18_77206059     HPrz    A    G        1      2        2 
  18 chr18_77206059     ZBoe    A    G        0      0        2 
  18 chr18_77206059     ZGre    A    G        0      0        2 
  18 chr18_77206059     ZHar    A    G        0      0        2 
  18 chr18_77206059   Sample    A    G        0      0        2 
  18 chr18_77206601     AAsi    A    G        0      0        2 
  18 chr18_77206601     AKia    A    G        0      0        2 
  18 chr18_77206601     AOna    A    G        0      0        2 
  18 chr18_77206601     ASom    A    G        0      0        2 
  18 chr18_77206601     HCab    A    G        0      0        2 
  18 chr18_77206601     HPrz    A    G        0      0        2 
  18 chr18_77206601     ZBoe    A    G        0      0        2 
  18 chr18_77206601     ZGre    A    G        1      2        2 
  18 chr18_77206601     ZHar    A    G        0      0        2 
  18 chr18_77206601   Sample    A    G        0      0        2 
  18 chr18_77215724     AAsi    A    G        0      0        2 
  18 chr18_77215724     AKia    A    G        0      0        2 
  18 chr18_77215724     AOna    A    G        0      0        2 
  18 chr18_77215724     ASom    A    G        0      0        2 
  18 chr18_77215724     HCab    A    G        0      0        2 
  18 chr18_77215724     HPrz    A    G        0      0        2 
  18 chr18_77215724     ZBoe    A    G        1      2        2 
  18 chr18_77215724     ZGre    A    G        0      0        2 
  18 chr18_77215724     ZHar    A    G        0      0        2 
  18 chr18_77215724   Sample    A    G        0      0        2 
  18 chr18_77216643     AAsi    C    T        0      0        2 
  18 chr18_77216643     AKia    C    T        1      2        2 
  18 chr18_77216643     AOna    C    T      0.5      1        2 
  18 chr18_77216643     ASom    C    T        0      0        2 
  18 chr18_77216643     HCab    C    T        0      0        2 
  18 chr18_77216643     HPrz    C    T        0      0        2 
  18 chr18_77216643     ZBoe    C    T        0      0        2 
  18 chr18_77216643     ZGre    C    T        0      0        2 
  18 chr18_77216643     ZHar    C    T        0      0        2 
  18 chr18_77216643   Sample    C    T        0      0        2 
  18 chr18_77217662     AAsi    G    C        0      0        2 
  18 chr18_77217662     AKia    G    C        0      0        2 
  18 chr18_77217662     AOna    G    C        0      0        2 
  18 chr18_77217662     ASom    G    C        0      0        2 
  18 chr18_77217662     HCab    G    C        0      0        2 
  18 chr18_77217662     HPrz    G    C        0      0        2 
  18 chr18_77217662     ZBoe    G    C      0.5      1        2 
  18 chr18_77217662     ZGre    G    C        0      0        2 
  18 chr18_77217662     ZHar    G    C        0      0        2 
  18 chr18_77217662   Sample    G    C        0      0        2 
  18 chr18_77218245     AAsi    C    T        0      0        2 
  18 chr18_77218245     AKia    C    T        1      2        2 
  18 chr18_77218245     AOna    C    T      0.5      1        2 
  18 chr18_77218245     ASom    C    T        0      0        2 
  18 chr18_77218245     HCab    C    T        0      0        2 
  18 chr18_77218245     HPrz    C    T        0      0        2 
  18 chr18_77218245     ZBoe    C    T        0      0        2 
  18 chr18_77218245     ZGre    C    T        0      0        2 
  18 chr18_77218245     ZHar    C    T        0      0        2 
  18 chr18_77218245   Sample    C    T        0      0        2 
  18 chr18_77219042     AAsi    A    G        0      0        2 
  18 chr18_77219042     AKia    A    G        0      0        2 
  18 chr18_77219042     AOna    A    G        0      0        2 
  18 chr18_77219042     ASom    A    G        0      0        2 
  18 chr18_77219042     HCab    A    G        0      0        2 
  18 chr18_77219042     HPrz    A    G        0      0        2 
  18 chr18_77219042     ZBoe    A    G        0      0        2 
  18 chr18_77219042     ZGre    A    G        0      0        2 
  18 chr18_77219042     ZHar    A    G      0.5      1        2 
  18 chr18_77219042   Sample    A    G        0      0        2 
  18 chr18_77219873     AAsi    G    A        0      0        2 
  18 chr18_77219873     AKia    G    A        0      0        2 
  18 chr18_77219873     AOna    G    A        0      0        2 
  18 chr18_77219873     ASom    G    A        0      0        2 
  18 chr18_77219873     HCab    G    A        1      2        2 
  18 chr18_77219873     HPrz    G    A        1      2        2 
  18 chr18_77219873     ZBoe    G    A        0      0        2 
  18 chr18_77219873     ZGre    G    A        0      0        2 
  18 chr18_77219873     ZHar    G    A        0      0        2 
  18 chr18_77219873   Sample    G    A        0      0        2 
  18 chr18_77221029     AAsi    G    A        0      0        2 
  18 chr18_77221029     AKia    G    A        1      2        2 
  18 chr18_77221029     AOna    G    A      0.5      1        2 
  18 chr18_77221029     ASom    G    A        0      0        2 
  18 chr18_77221029     HCab    G    A        0      0        2 
  18 chr18_77221029     HPrz    G    A        0      0        2 
  18 chr18_77221029     ZBoe    G    A        0      0        2 
  18 chr18_77221029     ZGre    G    A        0      0        2 
  18 chr18_77221029     ZHar    G    A        0      0        2 
  18 chr18_77221029   Sample    G    A        0      0        2 
  18 chr18_77221497     AAsi    T    C        0      0        2 
  18 chr18_77221497     AKia    T    C        0      0        2 
  18 chr18_77221497     AOna    T    C        0      0        2 
  18 chr18_77221497     ASom    T    C        0      0        2 
  18 chr18_77221497     HCab    T    C      0.5      1        2 
  18 chr18_77221497     HPrz    T    C        1      2        2 
  18 chr18_77221497     ZBoe    T    C        0      0        2 
  18 chr18_77221497     ZGre    T    C        0      0        2 
  18 chr18_77221497     ZHar    T    C        0      0        2 
  18 chr18_77221497   Sample    T    C        0      0        2 
  18 chr18_77222853     AAsi    A    G        0      0        2 
  18 chr18_77222853     AKia    A    G        0      0        2 
  18 chr18_77222853     AOna    A    G        0      0        2 
  18 chr18_77222853     ASom    A    G        0      0        2 
  18 chr18_77222853     HCab    A    G        1      2        2 
  18 chr18_77222853     HPrz    A    G        1      2        2 
  18 chr18_77222853     ZBoe    A    G        0      0        2 
  18 chr18_77222853     ZGre    A    G        0      0        2 
  18 chr18_77222853     ZHar    A    G        0      0        2 
  18 chr18_77222853   Sample    A    G        0      0        2 
  18 chr18_77236983     AAsi    G    C        0      0        2 
  18 chr18_77236983     AKia    G    C        0      0        2 
  18 chr18_77236983     AOna    G    C        0      0        2 
  18 chr18_77236983     ASom    G    C        0      0        2 
  18 chr18_77236983     HCab    G    C        0      0        2 
  18 chr18_77236983     HPrz    G    C        0      0        2 
  18 chr18_77236983     ZBoe    G    C        0      0        2 
  18 chr18_77236983     ZGre    G    C        1      2        2 
  18 chr18_77236983     ZHar    G    C        0      0        2 
  18 chr18_77236983   Sample    G    C        0      0        2 
  18 chr18_77239522     AAsi    T    C        0      0        2 
  18 chr18_77239522     AKia    T    C        0      0        2 
  18 chr18_77239522     AOna    T    C      0.5      1        2 
  18 chr18_77239522     ASom    T    C        0      0        2 
  18 chr18_77239522     HCab    T    C        0      0        2 
  18 chr18_77239522     HPrz    T    C        0      0        2 
  18 chr18_77239522     ZBoe    T    C        0      0        2 
  18 chr18_77239522     ZGre    T    C        0      0        2 
  18 chr18_77239522     ZHar    T    C        0      0        2 
  18 chr18_77239522   Sample    T    C        0      0        2 
  18 chr18_77239846     AAsi    A    G        0      0        2 
  18 chr18_77239846     AKia    A    G        0      0        2 
  18 chr18_77239846     AOna    A    G        0      0        2 
  18 chr18_77239846     ASom    A    G        0      0        2 
  18 chr18_77239846     HCab    A    G        1      2        2 
  18 chr18_77239846     HPrz    A    G        1      2        2 
  18 chr18_77239846     ZBoe    A    G        0      0        2 
  18 chr18_77239846     ZGre    A    G        0      0        2 
  18 chr18_77239846     ZHar    A    G        0      0        2 
  18 chr18_77239846   Sample    A    G        0      0        2 
  18 chr18_77240104     AAsi    A    G        0      0        2 
  18 chr18_77240104     AKia    A    G        0      0        2 
  18 chr18_77240104     AOna    A    G        0      0        2 
  18 chr18_77240104     ASom    A    G        0      0        2 
  18 chr18_77240104     HCab    A    G        1      2        2 
  18 chr18_77240104     HPrz    A    G        1      2        2 
  18 chr18_77240104     ZBoe    A    G        0      0        2 
  18 chr18_77240104     ZGre    A    G        0      0        2 
  18 chr18_77240104     ZHar    A    G        0      0        2 
  18 chr18_77240104   Sample    A    G        0      0        2 
  18 chr18_77242909     AAsi    T    C        0      0        2 
  18 chr18_77242909     AKia    T    C        1      2        2 
  18 chr18_77242909     AOna    T    C        1      2        2 
  18 chr18_77242909     ASom    T    C        0      0        2 
  18 chr18_77242909     HCab    T    C        0      0        2 
  18 chr18_77242909     HPrz    T    C        0      0        2 
  18 chr18_77242909     ZBoe    T    C        0      0        2 
  18 chr18_77242909     ZGre    T    C        0      0        2 
  18 chr18_77242909     ZHar    T    C        0      0        2 
  18 chr18_77242909   Sample    T    C        0      0        2 
  18 chr18_77243364     AAsi    T    C        0      0        2 
  18 chr18_77243364     AKia    T    C        0      0        2 
  18 chr18_77243364     AOna    T    C        0      0        2 
  18 chr18_77243364     ASom    T    C        0      0        2 
  18 chr18_77243364     HCab    T    C        1      2        2 
  18 chr18_77243364     HPrz    T    C        1      2        2 
  18 chr18_77243364     ZBoe    T    C        0      0        2 
  18 chr18_77243364     ZGre    T    C        0      0        2 
  18 chr18_77243364     ZHar    T    C        0      0        2 
  18 chr18_77243364   Sample    T    C        0      0        2 
  18 chr18_77245826     AAsi    A    G        0      0        2 
  18 chr18_77245826     AKia    A    G        0      0        2 
  18 chr18_77245826     AOna    A    G        0      0        2 
  18 chr18_77245826     ASom    A    G        0      0        2 
  18 chr18_77245826     HCab    A    G        1      2        2 
  18 chr18_77245826     HPrz    A    G        1      2        2 
  18 chr18_77245826     ZBoe    A    G        0      0        2 
  18 chr18_77245826     ZGre    A    G        0      0        2 
  18 chr18_77245826     ZHar    A    G        0      0        2 
  18 chr18_77245826   Sample    A    G        0      0        2 
  18 chr18_77245865     AAsi    G    A        0      0        2 
  18 chr18_77245865     AKia    G    A        0      0        2 
  18 chr18_77245865     AOna    G    A        0      0        2 
  18 chr18_77245865     ASom    G    A        0      0        2 
  18 chr18_77245865     HCab    G    A        1      2        2 
  18 chr18_77245865     HPrz    G    A        1      2        2 
  18 chr18_77245865     ZBoe    G    A        0      0        2 
  18 chr18_77245865     ZGre    G    A        0      0        2 
  18 chr18_77245865     ZHar    G    A        0      0        2 
  18 chr18_77245865   Sample    G    A        0      0        2 
  18 chr18_77246546     AAsi    C    T        0      0        2 
  18 chr18_77246546     AKia    C    T        0      0        2 
  18 chr18_77246546     AOna    C    T        0      0        2 
  18 chr18_77246546     ASom    C    T        0      0        2 
  18 chr18_77246546     HCab    C    T        0      0        2 
  18 chr18_77246546     HPrz    C    T        0      0        2 
  18 chr18_77246546     ZBoe    C    T      0.5      1        2 
  18 chr18_77246546     ZGre    C    T        0      0        2 
  18 chr18_77246546     ZHar    C    T        0      0        2 
  18 chr18_77246546   Sample    C    T        0      0        2 
  18 chr18_77249490     AAsi    G    A        0      0        2 
  18 chr18_77249490     AKia    G    A        0      0        2 
  18 chr18_77249490     AOna    G    A        0      0        2 
  18 chr18_77249490     ASom    G    A        0      0        2 
  18 chr18_77249490     HCab    G    A        0      0        2 
  18 chr18_77249490     HPrz    G    A        0      0        2 
  18 chr18_77249490     ZBoe    G    A        0      0        2 
  18 chr18_77249490     ZGre    G    A        0      0        2 
  18 chr18_77249490     ZHar    G    A        1      2        2 
  18 chr18_77249490   Sample    G    A        0      0        2 
  18 chr18_77257340     AAsi    T    C        0      0        2 
  18 chr18_77257340     AKia    T    C        0      0        2 
  18 chr18_77257340     AOna    T    C        0      0        2 
  18 chr18_77257340     ASom    T    C      0.5      1        2 
  18 chr18_77257340     HCab    T    C        0      0        2 
  18 chr18_77257340     HPrz    T    C        0      0        2 
  18 chr18_77257340     ZBoe    T    C        0      0        2 
  18 chr18_77257340     ZGre    T    C        0      0        2 
  18 chr18_77257340     ZHar    T    C        0      0        2 
  18 chr18_77257340   Sample    T    C        0      0        2 
  18 chr18_77259474     AAsi    C    T        0      0        2 
  18 chr18_77259474     AKia    C    T        1      2        2 
  18 chr18_77259474     AOna    C    T        1      2        2 
  18 chr18_77259474     ASom    C    T        0      0        2 
  18 chr18_77259474     HCab    C    T        0      0        2 
  18 chr18_77259474     HPrz    C    T        0      0        2 
  18 chr18_77259474     ZBoe    C    T        0      0        2 
  18 chr18_77259474     ZGre    C    T        0      0        2 
  18 chr18_77259474     ZHar    C    T        0      0        2 
  18 chr18_77259474   Sample    C    T        0      0        2 
  18 chr18_77267570     AAsi    G    A        1      2        2 
  18 chr18_77267570     AKia    G    A        0      0        2 
  18 chr18_77267570     AOna    G    A        0      0        2 
  18 chr18_77267570     ASom    G    A        0      0        2 
  18 chr18_77267570     HCab    G    A        0      0        2 
  18 chr18_77267570     HPrz    G    A        0      0        2 
  18 chr18_77267570     ZBoe    G    A        0      0        2 
  18 chr18_77267570     ZGre    G    A        0      0        2 
  18 chr18_77267570     ZHar    G    A        0      0        2 
  18 chr18_77267570   Sample    G    A        0      0        2 
  18 chr18_77276561     AAsi    T    G        0      0        2 
  18 chr18_77276561     AKia    T    G        0      0        2 
  18 chr18_77276561     AOna    T    G        0      0        2 
  18 chr18_77276561     ASom    T    G        0      0        2 
  18 chr18_77276561     HCab    T    G        1      2        2 
  18 chr18_77276561     HPrz    T    G        1      2        2 
  18 chr18_77276561     ZBoe    T    G        0      0        2 
  18 chr18_77276561     ZGre    T    G        0      0        2 
  18 chr18_77276561     ZHar    T    G        0      0        2 
  18 chr18_77276561   Sample    T    G        0      0        2 
  18 chr18_77286456     AAsi    A    G        0      0        2 
  18 chr18_77286456     AKia    A    G        0      0        2 
  18 chr18_77286456     AOna    A    G        0      0        2 
  18 chr18_77286456     ASom    A    G        0      0        2 
  18 chr18_77286456     HCab    A    G        0      0        2 
  18 chr18_77286456     HPrz    A    G        0      0        2 
  18 chr18_77286456     ZBoe    A    G        0      0        2 
  18 chr18_77286456     ZGre    A    G        1      2        2 
  18 chr18_77286456     ZHar    A    G        0      0        2 
  18 chr18_77286456   Sample    A    G        0      0        2 
  18 chr18_77288203     AAsi    T    C        0      0        2 
  18 chr18_77288203     AKia    T    C        0      0        2 
  18 chr18_77288203     AOna    T    C        0      0        2 
  18 chr18_77288203     ASom    T    C        0      0        2 
  18 chr18_77288203     HCab    T    C        0      0        2 
  18 chr18_77288203     HPrz    T    C        0      0        2 
  18 chr18_77288203     ZBoe    T    C        1      2        2 
  18 chr18_77288203     ZGre    T    C        1      2        2 
  18 chr18_77288203     ZHar    T    C        1      2        2 
  18 chr18_77288203   Sample    T    C        0      0        2 
  18 chr18_77290173     AAsi    G    T        0      0        2 
  18 chr18_77290173     AKia    G    T        1      2        2 
  18 chr18_77290173     AOna    G    T        1      2        2 
  18 chr18_77290173     ASom    G    T        0      0        2 
  18 chr18_77290173     HCab    G    T        0      0        2 
  18 chr18_77290173     HPrz    G    T        0      0        2 
  18 chr18_77290173     ZBoe    G    T        0      0        2 
  18 chr18_77290173     ZGre    G    T        0      0        2 
  18 chr18_77290173     ZHar    G    T        0      0        2 
  18 chr18_77290173   Sample    G    T        0      0        2 
  18 chr18_77290593     AAsi    T    C        0      0        2 
  18 chr18_77290593     AKia    T    C        0      0        2 
  18 chr18_77290593     AOna    T    C        0      0        2 
  18 chr18_77290593     ASom    T    C        0      0        2 
  18 chr18_77290593     HCab    T    C        0      0        2 
  18 chr18_77290593     HPrz    T    C        0      0        2 
  18 chr18_77290593     ZBoe    T    C        0      0        2 
  18 chr18_77290593     ZGre    T    C      0.5      1        2 
  18 chr18_77290593     ZHar    T    C        0      0        2 
  18 chr18_77290593   Sample    T    C        0      0        2 
  18 chr18_77291578     AAsi    T    C        0      0        2 
  18 chr18_77291578     AKia    T    C        0      0        2 
  18 chr18_77291578     AOna    T    C        0      0        2 
  18 chr18_77291578     ASom    T    C        0      0        2 
  18 chr18_77291578     HCab    T    C        0      0        2 
  18 chr18_77291578     HPrz    T    C        0      0        2 
  18 chr18_77291578     ZBoe    T    C        0      0        2 
  18 chr18_77291578     ZGre    T    C        1      2        2 
  18 chr18_77291578     ZHar    T    C        0      0        2 
  18 chr18_77291578   Sample    T    C        0      0        2 
  18 chr18_77306853     AAsi    T    C        0      0        2 
  18 chr18_77306853     AKia    T    C        0      0        2 
  18 chr18_77306853     AOna    T    C        0      0        2 
  18 chr18_77306853     ASom    T    C        0      0        2 
  18 chr18_77306853     HCab    T    C        0      0        2 
  18 chr18_77306853     HPrz    T    C        0      0        2 
  18 chr18_77306853     ZBoe    T    C        1      2        2 
  18 chr18_77306853     ZGre    T    C        0      0        2 
  18 chr18_77306853     ZHar    T    C        0      0        2 
  18 chr18_77306853   Sample    T    C        0      0        2 
  18 chr18_77318636     AAsi    A    G        1      2        2 
  18 chr18_77318636     AKia    A    G        0      0        2 
  18 chr18_77318636     AOna    A    G        0      0        2 
  18 chr18_77318636     ASom    A    G        1      2        2 
  18 chr18_77318636     HCab    A    G        0      0        2 
  18 chr18_77318636     HPrz    A    G        0      0        2 
  18 chr18_77318636     ZBoe    A    G        0      0        2 
  18 chr18_77318636     ZGre    A    G        0      0        2 
  18 chr18_77318636     ZHar    A    G        0      0        2 
  18 chr18_77318636   Sample    A    G        1      2        2 
  18 chr18_77327916     AAsi    C    T        0      0        2 
  18 chr18_77327916     AKia    C    T        0      0        2 
  18 chr18_77327916     AOna    C    T        0      0        2 
  18 chr18_77327916     ASom    C    T        0      0        2 
  18 chr18_77327916     HCab    C    T        1      2        2 
  18 chr18_77327916     HPrz    C    T        1      2        2 
  18 chr18_77327916     ZBoe    C    T        0      0        2 
  18 chr18_77327916     ZGre    C    T        0      0        2 
  18 chr18_77327916     ZHar    C    T        0      0        2 
  18 chr18_77327916   Sample    C    T        0      0        2 
  18 chr18_77328417     AAsi    G    A        0      0        2 
  18 chr18_77328417     AKia    G    A        0      0        2 
  18 chr18_77328417     AOna    G    A        0      0        2 
  18 chr18_77328417     ASom    G    A        0      0        2 
  18 chr18_77328417     HCab    G    A      0.5      1        2 
  18 chr18_77328417     HPrz    G    A        1      2        2 
  18 chr18_77328417     ZBoe    G    A        0      0        2 
  18 chr18_77328417     ZGre    G    A        0      0        2 
  18 chr18_77328417     ZHar    G    A        0      0        2 
  18 chr18_77328417   Sample    G    A        0      0        2 
  18 chr18_77336387     AAsi    C    G        0      0        2 
  18 chr18_77336387     AKia    C    G        0      0        2 
  18 chr18_77336387     AOna    C    G        0      0        2 
  18 chr18_77336387     ASom    C    G        0      0        2 
  18 chr18_77336387     HCab    C    G        1      2        2 
  18 chr18_77336387     HPrz    C    G        1      2        2 
  18 chr18_77336387     ZBoe    C    G        0      0        2 
  18 chr18_77336387     ZGre    C    G        0      0        2 
  18 chr18_77336387     ZHar    C    G        0      0        2 
  18 chr18_77336387   Sample    C    G        0      0        2 
  18 chr18_77338326     AAsi    A    T        0      0        2 
  18 chr18_77338326     AKia    A    T        0      0        2 
  18 chr18_77338326     AOna    A    T        0      0        2 
  18 chr18_77338326     ASom    A    T        0      0        2 
  18 chr18_77338326     HCab    A    T        1      2        2 
  18 chr18_77338326     HPrz    A    T        1      2        2 
  18 chr18_77338326     ZBoe    A    T        0      0        2 
  18 chr18_77338326     ZGre    A    T        0      0        2 
  18 chr18_77338326     ZHar    A    T        0      0        2 
  18 chr18_77338326   Sample    A    T        0      0        2 
  18 chr18_77340174     AAsi    T    G        0      0        2 
  18 chr18_77340174     AKia    T    G        0      0        2 
  18 chr18_77340174     AOna    T    G        0      0        2 
  18 chr18_77340174     ASom    T    G        0      0        2 
  18 chr18_77340174     HCab    T    G        1      2        2 
  18 chr18_77340174     HPrz    T    G        1      2        2 
  18 chr18_77340174     ZBoe    T    G        0      0        2 
  18 chr18_77340174     ZGre    T    G        0      0        2 
  18 chr18_77340174     ZHar    T    G        0      0        2 
  18 chr18_77340174   Sample    T    G        0      0        2 
  18 chr18_77342012     AAsi    G    A        0      0        2 
  18 chr18_77342012     AKia    G    A        0      0        2 
  18 chr18_77342012     AOna    G    A        0      0        2 
  18 chr18_77342012     ASom    G    A        0      0        2 
  18 chr18_77342012     HCab    G    A        0      0        2 
  18 chr18_77342012     HPrz    G    A        0      0        2 
  18 chr18_77342012     ZBoe    G    A        1      2        2 
  18 chr18_77342012     ZGre    G    A        0      0        2 
  18 chr18_77342012     ZHar    G    A        0      0        2 
  18 chr18_77342012   Sample    G    A        0      0        2 
  18 chr18_77344421     AAsi    C    T        0      0        2 
  18 chr18_77344421     AKia    C    T        0      0        2 
  18 chr18_77344421     AOna    C    T        0      0        2 
  18 chr18_77344421     ASom    C    T        1      2        2 
  18 chr18_77344421     HCab    C    T        0      0        2 
  18 chr18_77344421     HPrz    C    T        0      0        2 
  18 chr18_77344421     ZBoe    C    T        0      0        2 
  18 chr18_77344421     ZGre    C    T        0      0        2 
  18 chr18_77344421     ZHar    C    T        0      0        2 
  18 chr18_77344421   Sample    C    T        0      0        2 
  18 chr18_77345499     AAsi    C    A        0      0        2 
  18 chr18_77345499     AKia    C    A        0      0        2 
  18 chr18_77345499     AOna    C    A      0.5      1        2 
  18 chr18_77345499     ASom    C    A        0      0        2 
  18 chr18_77345499     HCab    C    A        0      0        2 
  18 chr18_77345499     HPrz    C    A        0      0        2 
  18 chr18_77345499     ZBoe    C    A        0      0        2 
  18 chr18_77345499     ZGre    C    A        0      0        2 
  18 chr18_77345499     ZHar    C    A        0      0        2 
  18 chr18_77345499   Sample    C    A        0      0        2 
  18 chr18_77360286     AAsi    A    T        0      0        2 
  18 chr18_77360286     AKia    A    T        0      0        2 
  18 chr18_77360286     AOna    A    T        0      0        2 
  18 chr18_77360286     ASom    A    T        0      0        2 
  18 chr18_77360286     HCab    A    T        1      2        2 
  18 chr18_77360286     HPrz    A    T        1      2        2 
  18 chr18_77360286     ZBoe    A    T        0      0        2 
  18 chr18_77360286     ZGre    A    T        0      0        2 
  18 chr18_77360286     ZHar    A    T        0      0        2 
  18 chr18_77360286   Sample    A    T        0      0        2 
  18 chr18_77364933     AAsi    C    T        0      0        2 
  18 chr18_77364933     AKia    C    T        0      0        2 
  18 chr18_77364933     AOna    C    T        0      0        2 
  18 chr18_77364933     ASom    C    T        0      0        2 
  18 chr18_77364933     HCab    C    T        1      2        2 
  18 chr18_77364933     HPrz    C    T        1      2        2 
  18 chr18_77364933     ZBoe    C    T        0      0        2 
  18 chr18_77364933     ZGre    C    T        0      0        2 
  18 chr18_77364933     ZHar    C    T        0      0        2 
  18 chr18_77364933   Sample    C    T        0      0        2 
  18 chr18_77366758     AAsi    A    G        0      0        2 
  18 chr18_77366758     AKia    A    G        0      0        2 
  18 chr18_77366758     AOna    A    G      0.5      1        2 
  18 chr18_77366758     ASom    A    G        0      0        2 
  18 chr18_77366758     HCab    A    G        0      0        2 
  18 chr18_77366758     HPrz    A    G        0      0        2 
  18 chr18_77366758     ZBoe    A    G        0      0        2 
  18 chr18_77366758     ZGre    A    G        0      0        2 
  18 chr18_77366758     ZHar    A    G        0      0        2 
  18 chr18_77366758   Sample    A    G        0      0        2 
  18 chr18_77368591     AAsi    G    C        0      0        2 
  18 chr18_77368591     AKia    G    C        0      0        2 
  18 chr18_77368591     AOna    G    C        0      0        2 
  18 chr18_77368591     ASom    G    C        0      0        2 
  18 chr18_77368591     HCab    G    C        0      0        2 
  18 chr18_77368591     HPrz    G    C        0      0        2 
  18 chr18_77368591     ZBoe    G    C        0      0        2 
  18 chr18_77368591     ZGre    G    C        0      0        2 
  18 chr18_77368591     ZHar    G    C        1      2        2 
  18 chr18_77368591   Sample    G    C        0      0        2 
  18 chr18_77390628     AAsi    A    G        0      0        2 
  18 chr18_77390628     AKia    A    G        1      2        2 
  18 chr18_77390628     AOna    A    G        1      2        2 
  18 chr18_77390628     ASom    A    G        0      0        2 
  18 chr18_77390628     HCab    A    G        0      0        2 
  18 chr18_77390628     HPrz    A    G        0      0        2 
  18 chr18_77390628     ZBoe    A    G        0      0        2 
  18 chr18_77390628     ZGre    A    G        0      0        2 
  18 chr18_77390628     ZHar    A    G        0      0        2 
  18 chr18_77390628   Sample    A    G        0      0        2 
  18 chr18_77401468     AAsi    G    A        0      0        2 
  18 chr18_77401468     AKia    G    A        0      0        2 
  18 chr18_77401468     AOna    G    A        0      0        2 
  18 chr18_77401468     ASom    G    A        0      0        2 
  18 chr18_77401468     HCab    G    A        0      0        2 
  18 chr18_77401468     HPrz    G    A        0      0        2 
  18 chr18_77401468     ZBoe    G    A        0      0        2 
  18 chr18_77401468     ZGre    G    A        0      0        2 
  18 chr18_77401468     ZHar    G    A      0.5      1        2 
  18 chr18_77401468   Sample    G    A        0      0        2 
  18 chr18_77408716     AAsi    T    A        0      0        2 
  18 chr18_77408716     AKia    T    A        0      0        2 
  18 chr18_77408716     AOna    T    A        0      0        2 
  18 chr18_77408716     ASom    T    A        0      0        2 
  18 chr18_77408716     HCab    T    A        1      2        2 
  18 chr18_77408716     HPrz    T    A        1      2        2 
  18 chr18_77408716     ZBoe    T    A        0      0        2 
  18 chr18_77408716     ZGre    T    A        0      0        2 
  18 chr18_77408716     ZHar    T    A        0      0        2 
  18 chr18_77408716   Sample    T    A        0      0        2 
  18 chr18_77412646     AAsi    G    C        0      0        2 
  18 chr18_77412646     AKia    G    C        1      2        2 
  18 chr18_77412646     AOna    G    C        1      2        2 
  18 chr18_77412646     ASom    G    C        0      0        2 
  18 chr18_77412646     HCab    G    C        0      0        2 
  18 chr18_77412646     HPrz    G    C        0      0        2 
  18 chr18_77412646     ZBoe    G    C        0      0        2 
  18 chr18_77412646     ZGre    G    C        0      0        2 
  18 chr18_77412646     ZHar    G    C        0      0        2 
  18 chr18_77412646   Sample    G    C        0      0        2 
  18 chr18_77417425     AAsi    T    G        0      0        2 
  18 chr18_77417425     AKia    T    G        0      0        2 
  18 chr18_77417425     AOna    T    G        0      0        2 
  18 chr18_77417425     ASom    T    G        0      0        2 
  18 chr18_77417425     HCab    T    G        0      0        2 
  18 chr18_77417425     HPrz    T    G        0      0        2 
  18 chr18_77417425     ZBoe    T    G        1      2        2 
  18 chr18_77417425     ZGre    T    G        0      0        2 
  18 chr18_77417425     ZHar    T    G        0      0        2 
  18 chr18_77417425   Sample    T    G        0      0        2 
  18 chr18_77419301     AAsi    C    G        0      0        2 
  18 chr18_77419301     AKia    C    G        0      0        2 
  18 chr18_77419301     AOna    C    G        0      0        2 
  18 chr18_77419301     ASom    C    G        0      0        2 
  18 chr18_77419301     HCab    C    G        0      0        2 
  18 chr18_77419301     HPrz    C    G        0      0        2 
  18 chr18_77419301     ZBoe    C    G        1      2        2 
  18 chr18_77419301     ZGre    C    G        0      0        2 
  18 chr18_77419301     ZHar    C    G        0      0        2 
  18 chr18_77419301   Sample    C    G        0      0        2 
  18 chr18_77422522     AAsi    A    G        0      0        2 
  18 chr18_77422522     AKia    A    G        0      0        2 
  18 chr18_77422522     AOna    A    G        0      0        2 
  18 chr18_77422522     ASom    A    G        0      0        2 
  18 chr18_77422522     HCab    A    G      0.5      1        2 
  18 chr18_77422522     HPrz    A    G        1      2        2 
  18 chr18_77422522     ZBoe    A    G        0      0        2 
  18 chr18_77422522     ZGre    A    G        0      0        2 
  18 chr18_77422522     ZHar    A    G        0      0        2 
  18 chr18_77422522   Sample    A    G        0      0        2 
  18 chr18_77438756     AAsi    T    C        0      0        2 
  18 chr18_77438756     AKia    T    C      0.5      1        2 
  18 chr18_77438756     AOna    T    C        0      0        2 
  18 chr18_77438756     ASom    T    C        0      0        2 
  18 chr18_77438756     HCab    T    C        0      0        2 
  18 chr18_77438756     HPrz    T    C        0      0        2 
  18 chr18_77438756     ZBoe    T    C        0      0        2 
  18 chr18_77438756     ZGre    T    C        0      0        2 
  18 chr18_77438756     ZHar    T    C        0      0        2 
  18 chr18_77438756   Sample    T    C        0      0        2 
  18 chr18_77466577     AAsi    G    A        0      0        2 
  18 chr18_77466577     AKia    G    A        0      0        2 
  18 chr18_77466577     AOna    G    A        0      0        2 
  18 chr18_77466577     ASom    G    A        0      0        2 
  18 chr18_77466577     HCab    G    A        0      0        2 
  18 chr18_77466577     HPrz    G    A        0      0        2 
  18 chr18_77466577     ZBoe    G    A        0      0        2 
  18 chr18_77466577     ZGre    G    A        0      0        2 
  18 chr18_77466577     ZHar    G    A        1      2        2 
  18 chr18_77466577   Sample    G    A        0      0        2 
  18 chr18_77474081     AAsi    G    A        0      0        2 
  18 chr18_77474081     AKia    G    A        0      0        2 
  18 chr18_77474081     AOna    G    A        0      0        2 
  18 chr18_77474081     ASom    G    A        0      0        2 
  18 chr18_77474081     HCab    G    A        0      0        2 
  18 chr18_77474081     HPrz    G    A        0      0        2 
  18 chr18_77474081     ZBoe    G    A      0.5      1        2 
  18 chr18_77474081     ZGre    G    A        0      0        2 
  18 chr18_77474081     ZHar    G    A        0      0        2 
  18 chr18_77474081   Sample    G    A        0      0        2 
  18 chr18_77477196     AAsi    C    A        0      0        2 
  18 chr18_77477196     AKia    C    A        0      0        2 
  18 chr18_77477196     AOna    C    A        0      0        2 
  18 chr18_77477196     ASom    C    A        0      0        2 
  18 chr18_77477196     HCab    C    A      0.5      1        2 
  18 chr18_77477196     HPrz    C    A        0      0        2 
  18 chr18_77477196     ZBoe    C    A        0      0        2 
  18 chr18_77477196     ZGre    C    A        0      0        2 
  18 chr18_77477196     ZHar    C    A        0      0        2 
  18 chr18_77477196   Sample    C    A        0      0        2 
  18 chr18_77481421     AAsi    A    T        0      0        2 
  18 chr18_77481421     AKia    A    T        0      0        2 
  18 chr18_77481421     AOna    A    T        0      0        2 
  18 chr18_77481421     ASom    A    T        0      0        2 
  18 chr18_77481421     HCab    A    T        0      0        2 
  18 chr18_77481421     HPrz    A    T        0      0        2 
  18 chr18_77481421     ZBoe    A    T        1      2        2 
  18 chr18_77481421     ZGre    A    T        0      0        2 
  18 chr18_77481421     ZHar    A    T        1      2        2 
  18 chr18_77481421   Sample    A    T        0      0        2 
  18 chr18_77482289     AAsi    T    C        0      0        2 
  18 chr18_77482289     AKia    T    C        0      0        2 
  18 chr18_77482289     AOna    T    C        0      0        2 
  18 chr18_77482289     ASom    T    C        1      2        2 
  18 chr18_77482289     HCab    T    C        0      0        2 
  18 chr18_77482289     HPrz    T    C        0      0        2 
  18 chr18_77482289     ZBoe    T    C        0      0        2 
  18 chr18_77482289     ZGre    T    C        0      0        2 
  18 chr18_77482289     ZHar    T    C        0      0        2 
  18 chr18_77482289   Sample    T    C        0      0        2 
  18 chr18_77483613     AAsi    T    C        0      0        2 
  18 chr18_77483613     AKia    T    C        1      2        2 
  18 chr18_77483613     AOna    T    C        0      0        2 
  18 chr18_77483613     ASom    T    C        0      0        2 
  18 chr18_77483613     HCab    T    C        0      0        2 
  18 chr18_77483613     HPrz    T    C        0      0        2 
  18 chr18_77483613     ZBoe    T    C        0      0        2 
  18 chr18_77483613     ZGre    T    C        0      0        2 
  18 chr18_77483613     ZHar    T    C        0      0        2 
  18 chr18_77483613   Sample    T    C        0      0        2 
  18 chr18_77492857     AAsi    T    C        0      0        2 
  18 chr18_77492857     AKia    T    C        0      0        2 
  18 chr18_77492857     AOna    T    C        0      0        2 
  18 chr18_77492857     ASom    T    C        0      0        2 
  18 chr18_77492857     HCab    T    C        0      0        2 
  18 chr18_77492857     HPrz    T    C        0      0        2 
  18 chr18_77492857     ZBoe    T    C        0      0        2 
  18 chr18_77492857     ZGre    T    C        0      0        2 
  18 chr18_77492857     ZHar    T    C      0.5      1        2 
  18 chr18_77492857   Sample    T    C        0      0        2 
  18 chr18_77502561     AAsi    C    G        1      2        2 
  18 chr18_77502561     AKia    C    G        0      0        2 
  18 chr18_77502561     AOna    C    G        0      0        2 
  18 chr18_77502561     ASom    C    G        0      0        2 
  18 chr18_77502561     HCab    C    G        0      0        2 
  18 chr18_77502561     HPrz    C    G        0      0        2 
  18 chr18_77502561     ZBoe    C    G        0      0        2 
  18 chr18_77502561     ZGre    C    G        0      0        2 
  18 chr18_77502561     ZHar    C    G        0      0        2 
  18 chr18_77502561   Sample    C    G        0      0        2 
  18 chr18_77505954     AAsi    C    G        1      2        2 
  18 chr18_77505954     AKia    C    G        0      0        2 
  18 chr18_77505954     AOna    C    G        0      0        2 
  18 chr18_77505954     ASom    C    G        0      0        2 
  18 chr18_77505954     HCab    C    G        0      0        2 
  18 chr18_77505954     HPrz    C    G        0      0        2 
  18 chr18_77505954     ZBoe    C    G        0      0        2 
  18 chr18_77505954     ZGre    C    G        0      0        2 
  18 chr18_77505954     ZHar    C    G        0      0        2 
  18 chr18_77505954   Sample    C    G        0      0        2 
  18 chr18_77514030     AAsi    G    T        0      0        2 
  18 chr18_77514030     AKia    G    T        0      0        2 
  18 chr18_77514030     AOna    G    T        0      0        2 
  18 chr18_77514030     ASom    G    T        0      0        2 
  18 chr18_77514030     HCab    G    T        0      0        2 
  18 chr18_77514030     HPrz    G    T        0      0        2 
  18 chr18_77514030     ZBoe    G    T      0.5      1        2 
  18 chr18_77514030     ZGre    G    T        0      0        2 
  18 chr18_77514030     ZHar    G    T        1      2        2 
  18 chr18_77514030   Sample    G    T        0      0        2 
  18 chr18_77518160     AAsi    C    T        0      0        2 
  18 chr18_77518160     AKia    C    T        0      0        2 
  18 chr18_77518160     AOna    C    T        0      0        2 
  18 chr18_77518160     ASom    C    T        0      0        2 
  18 chr18_77518160     HCab    C    T        0      0        2 
  18 chr18_77518160     HPrz    C    T        0      0        2 
  18 chr18_77518160     ZBoe    C    T        0      0        2 
  18 chr18_77518160     ZGre    C    T        1      2        2 
  18 chr18_77518160     ZHar    C    T        0      0        2 
  18 chr18_77518160   Sample    C    T        0      0        2 
  18 chr18_77522749     AAsi    C    G        0      0        2 
  18 chr18_77522749     AKia    C    G        0      0        2 
  18 chr18_77522749     AOna    C    G        0      0        2 
  18 chr18_77522749     ASom    C    G        0      0        2 
  18 chr18_77522749     HCab    C    G        0      0        2 
  18 chr18_77522749     HPrz    C    G        0      0        2 
  18 chr18_77522749     ZBoe    C    G        0      0        2 
  18 chr18_77522749     ZGre    C    G        0      0        2 
  18 chr18_77522749     ZHar    C    G      0.5      1        2 
  18 chr18_77522749   Sample    C    G        0      0        2 
  18 chr18_77533045     AAsi    G    A        0      0        2 
  18 chr18_77533045     AKia    G    A        0      0        2 
  18 chr18_77533045     AOna    G    A        0      0        2 
  18 chr18_77533045     ASom    G    A        0      0        2 
  18 chr18_77533045     HCab    G    A        1      2        2 
  18 chr18_77533045     HPrz    G    A        0      0        2 
  18 chr18_77533045     ZBoe    G    A        0      0        2 
  18 chr18_77533045     ZGre    G    A        0      0        2 
  18 chr18_77533045     ZHar    G    A        0      0        2 
  18 chr18_77533045   Sample    G    A        0      0        2 
  18 chr18_77536300     AAsi    A    T        0      0        2 
  18 chr18_77536300     AKia    A    T        0      0        2 
  18 chr18_77536300     AOna    A    T        0      0        2 
  18 chr18_77536300     ASom    A    T        0      0        2 
  18 chr18_77536300     HCab    A    T        1      2        2 
  18 chr18_77536300     HPrz    A    T        0      0        2 
  18 chr18_77536300     ZBoe    A    T        0      0        2 
  18 chr18_77536300     ZGre    A    T        0      0        2 
  18 chr18_77536300     ZHar    A    T        0      0        2 
  18 chr18_77536300   Sample    A    T        0      0        2 
  18 chr18_77538029     AAsi    G    C        0      0        2 
  18 chr18_77538029     AKia    G    C        0      0        2 
  18 chr18_77538029     AOna    G    C        0      0        2 
  18 chr18_77538029     ASom    G    C        0      0        2 
  18 chr18_77538029     HCab    G    C        0      0        2 
  18 chr18_77538029     HPrz    G    C        0      0        2 
  18 chr18_77538029     ZBoe    G    C        0      0        2 
  18 chr18_77538029     ZGre    G    C        1      2        2 
  18 chr18_77538029     ZHar    G    C        0      0        2 
  18 chr18_77538029   Sample    G    C        0      0        2 
  18 chr18_77543970     AAsi    G    A        0      0        2 
  18 chr18_77543970     AKia    G    A        0      0        2 
  18 chr18_77543970     AOna    G    A        0      0        2 
  18 chr18_77543970     ASom    G    A        0      0        2 
  18 chr18_77543970     HCab    G    A        0      0        2 
  18 chr18_77543970     HPrz    G    A        1      2        2 
  18 chr18_77543970     ZBoe    G    A        0      0        2 
  18 chr18_77543970     ZGre    G    A        0      0        2 
  18 chr18_77543970     ZHar    G    A        0      0        2 
  18 chr18_77543970   Sample    G    A        0      0        2 
  18 chr18_77548989     AAsi    G    C        0      0        2 
  18 chr18_77548989     AKia    G    C        0      0        2 
  18 chr18_77548989     AOna    G    C        0      0        2 
  18 chr18_77548989     ASom    G    C        0      0        2 
  18 chr18_77548989     HCab    G    C        1      2        2 
  18 chr18_77548989     HPrz    G    C        1      2        2 
  18 chr18_77548989     ZBoe    G    C        0      0        2 
  18 chr18_77548989     ZGre    G    C        0      0        2 
  18 chr18_77548989     ZHar    G    C        0      0        2 
  18 chr18_77548989   Sample    G    C        0      0        2 
  18 chr18_77558256     AAsi    G    T        0      0        2 
  18 chr18_77558256     AKia    G    T        0      0        2 
  18 chr18_77558256     AOna    G    T        0      0        2 
  18 chr18_77558256     ASom    G    T        0      0        2 
  18 chr18_77558256     HCab    G    T        1      2        2 
  18 chr18_77558256     HPrz    G    T        1      2        2 
  18 chr18_77558256     ZBoe    G    T        0      0        2 
  18 chr18_77558256     ZGre    G    T        0      0        2 
  18 chr18_77558256     ZHar    G    T        0      0        2 
  18 chr18_77558256   Sample    G    T        0      0        2 
  18 chr18_77558546     AAsi    C    T        0      0        2 
  18 chr18_77558546     AKia    C    T        1      2        2 
  18 chr18_77558546     AOna    C    T        0      0        2 
  18 chr18_77558546     ASom    C    T        0      0        2 
  18 chr18_77558546     HCab    C    T        0      0        2 
  18 chr18_77558546     HPrz    C    T        0      0        2 
  18 chr18_77558546     ZBoe    C    T        0      0        2 
  18 chr18_77558546     ZGre    C    T        0      0        2 
  18 chr18_77558546     ZHar    C    T        0      0        2 
  18 chr18_77558546   Sample    C    T        0      0        2 
  18 chr18_77559409     AAsi    C    T        1      2        2 
  18 chr18_77559409     AKia    C    T        0      0        2 
  18 chr18_77559409     AOna    C    T        0      0        2 
  18 chr18_77559409     ASom    C    T        1      2        2 
  18 chr18_77559409     HCab    C    T        0      0        2 
  18 chr18_77559409     HPrz    C    T        0      0        2 
  18 chr18_77559409     ZBoe    C    T        0      0        2 
  18 chr18_77559409     ZGre    C    T        0      0        2 
  18 chr18_77559409     ZHar    C    T        0      0        2 
  18 chr18_77559409   Sample    C    T        1      2        2 
  18 chr18_77560569     AAsi    A    G        0      0        2 
  18 chr18_77560569     AKia    A    G        0      0        2 
  18 chr18_77560569     AOna    A    G        0      0        2 
  18 chr18_77560569     ASom    A    G        0      0        2 
  18 chr18_77560569     HCab    A    G        0      0        2 
  18 chr18_77560569     HPrz    A    G        0      0        2 
  18 chr18_77560569     ZBoe    A    G        0      0        2 
  18 chr18_77560569     ZGre    A    G        0      0        2 
  18 chr18_77560569     ZHar    A    G        1      2        2 
  18 chr18_77560569   Sample    A    G        0      0        2 
  18 chr18_77565366     AAsi    G    C        0      0        2 
  18 chr18_77565366     AKia    G    C        0      0        2 
  18 chr18_77565366     AOna    G    C        0      0        2 
  18 chr18_77565366     ASom    G    C        0      0        2 
  18 chr18_77565366     HCab    G    C        1      2        2 
  18 chr18_77565366     HPrz    G    C        1      2        2 
  18 chr18_77565366     ZBoe    G    C        0      0        2 
  18 chr18_77565366     ZGre    G    C        0      0        2 
  18 chr18_77565366     ZHar    G    C        0      0        2 
  18 chr18_77565366   Sample    G    C        0      0        2 
  18 chr18_77578326     AAsi    T    C        0      0        2 
  18 chr18_77578326     AKia    T    C        0      0        2 
  18 chr18_77578326     AOna    T    C        0      0        2 
  18 chr18_77578326     ASom    T    C        0      0        2 
  18 chr18_77578326     HCab    T    C        1      2        2 
  18 chr18_77578326     HPrz    T    C        1      2        2 
  18 chr18_77578326     ZBoe    T    C        0      0        2 
  18 chr18_77578326     ZGre    T    C        0      0        2 
  18 chr18_77578326     ZHar    T    C        0      0        2 
  18 chr18_77578326   Sample    T    C        0      0        2 
  18 chr18_77581902     AAsi    C    G        0      0        2 
  18 chr18_77581902     AKia    C    G        0      0        2 
  18 chr18_77581902     AOna    C    G        0      0        2 
  18 chr18_77581902     ASom    C    G        0      0        2 
  18 chr18_77581902     HCab    C    G        0      0        2 
  18 chr18_77581902     HPrz    C    G        0      0        2 
  18 chr18_77581902     ZBoe    C    G        0      0        2 
  18 chr18_77581902     ZGre    C    G        0      0        2 
  18 chr18_77581902     ZHar    C    G        1      2        2 
  18 chr18_77581902   Sample    C    G        0      0        2 
  18 chr18_77587365     AAsi    A    G        0      0        2 
  18 chr18_77587365     AKia    A    G        0      0        2 
  18 chr18_77587365     AOna    A    G        0      0        2 
  18 chr18_77587365     ASom    A    G        0      0        2 
  18 chr18_77587365     HCab    A    G        1      2        2 
  18 chr18_77587365     HPrz    A    G        1      2        2 
  18 chr18_77587365     ZBoe    A    G        0      0        2 
  18 chr18_77587365     ZGre    A    G        0      0        2 
  18 chr18_77587365     ZHar    A    G        0      0        2 
  18 chr18_77587365   Sample    A    G        0      0        2 
  18 chr18_77590164     AAsi    G    A        0      0        2 
  18 chr18_77590164     AKia    G    A        1      2        2 
  18 chr18_77590164     AOna    G    A        0      0        2 
  18 chr18_77590164     ASom    G    A        0      0        2 
  18 chr18_77590164     HCab    G    A        0      0        2 
  18 chr18_77590164     HPrz    G    A        0      0        2 
  18 chr18_77590164     ZBoe    G    A        0      0        2 
  18 chr18_77590164     ZGre    G    A        0      0        2 
  18 chr18_77590164     ZHar    G    A        0      0        2 
  18 chr18_77590164   Sample    G    A        0      0        2 
  18 chr18_77594351     AAsi    T    C        0      0        2 
  18 chr18_77594351     AKia    T    C        0      0        2 
  18 chr18_77594351     AOna    T    C        0      0        2 
  18 chr18_77594351     ASom    T    C        0      0        2 
  18 chr18_77594351     HCab    T    C        1      2        2 
  18 chr18_77594351     HPrz    T    C        1      2        2 
  18 chr18_77594351     ZBoe    T    C        0      0        2 
  18 chr18_77594351     ZGre    T    C        0      0        2 
  18 chr18_77594351     ZHar    T    C        0      0        2 
  18 chr18_77594351   Sample    T    C        0      0        2 
  18 chr18_77595383     AAsi    T    A        0      0        2 
  18 chr18_77595383     AKia    T    A        0      0        2 
  18 chr18_77595383     AOna    T    A        0      0        2 
  18 chr18_77595383     ASom    T    A        0      0        2 
  18 chr18_77595383     HCab    T    A        0      0        2 
  18 chr18_77595383     HPrz    T    A        1      2        2 
  18 chr18_77595383     ZBoe    T    A        0      0        2 
  18 chr18_77595383     ZGre    T    A        0      0        2 
  18 chr18_77595383     ZHar    T    A        0      0        2 
  18 chr18_77595383   Sample    T    A        0      0        2 
  18 chr18_77600721     AAsi    G    A        0      0        2 
  18 chr18_77600721     AKia    G    A        0      0        2 
  18 chr18_77600721     AOna    G    A        0      0        2 
  18 chr18_77600721     ASom    G    A        0      0        2 
  18 chr18_77600721     HCab    G    A        1      2        2 
  18 chr18_77600721     HPrz    G    A        1      2        2 
  18 chr18_77600721     ZBoe    G    A        0      0        2 
  18 chr18_77600721     ZGre    G    A        0      0        2 
  18 chr18_77600721     ZHar    G    A        0      0        2 
  18 chr18_77600721   Sample    G    A        0      0        2 
  18 chr18_77604828     AAsi    T    C        0      0        2 
  18 chr18_77604828     AKia    T    C        0      0        2 
  18 chr18_77604828     AOna    T    C      0.5      1        2 
  18 chr18_77604828     ASom    T    C        0      0        2 
  18 chr18_77604828     HCab    T    C        0      0        2 
  18 chr18_77604828     HPrz    T    C        0      0        2 
  18 chr18_77604828     ZBoe    T    C        0      0        2 
  18 chr18_77604828     ZGre    T    C        0      0        2 
  18 chr18_77604828     ZHar    T    C        0      0        2 
  18 chr18_77604828   Sample    T    C        0      0        2 
  18 chr18_77606131     AAsi    C    G        0      0        2 
  18 chr18_77606131     AKia    C    G        0      0        2 
  18 chr18_77606131     AOna    C    G        0      0        2 
  18 chr18_77606131     ASom    C    G        0      0        2 
  18 chr18_77606131     HCab    C    G        0      0        2 
  18 chr18_77606131     HPrz    C    G        0      0        2 
  18 chr18_77606131     ZBoe    C    G      0.5      1        2 
  18 chr18_77606131     ZGre    C    G        0      0        2 
  18 chr18_77606131     ZHar    C    G        0      0        2 
  18 chr18_77606131   Sample    C    G        0      0        2 
  18 chr18_77608144     AAsi    A    G        1      2        2 
  18 chr18_77608144     AKia    A    G        0      0        2 
  18 chr18_77608144     AOna    A    G        0      0        2 
  18 chr18_77608144     ASom    A    G        1      2        2 
  18 chr18_77608144     HCab    A    G        0      0        2 
  18 chr18_77608144     HPrz    A    G        0      0        2 
  18 chr18_77608144     ZBoe    A    G        0      0        2 
  18 chr18_77608144     ZGre    A    G        0      0        2 
  18 chr18_77608144     ZHar    A    G        0      0        2 
  18 chr18_77608144   Sample    A    G        1      2        2 
  18 chr18_77616524     AAsi    A    C        0      0        2 
  18 chr18_77616524     AKia    A    C        0      0        2 
  18 chr18_77616524     AOna    A    C        0      0        2 
  18 chr18_77616524     ASom    A    C        0      0        2 
  18 chr18_77616524     HCab    A    C        1      2        2 
  18 chr18_77616524     HPrz    A    C        1      2        2 
  18 chr18_77616524     ZBoe    A    C        0      0        2 
  18 chr18_77616524     ZGre    A    C        0      0        2 
  18 chr18_77616524     ZHar    A    C        0      0        2 
  18 chr18_77616524   Sample    A    C        0      0        2 
  18 chr18_77621855     AAsi    G    A        0      0        2 
  18 chr18_77621855     AKia    G    A        0      0        2 
  18 chr18_77621855     AOna    G    A        0      0        2 
  18 chr18_77621855     ASom    G    A        0      0        2 
  18 chr18_77621855     HCab    G    A        0      0        2 
  18 chr18_77621855     HPrz    G    A        0      0        2 
  18 chr18_77621855     ZBoe    G    A      0.5      1        2 
  18 chr18_77621855     ZGre    G    A        0      0        2 
  18 chr18_77621855     ZHar    G    A        0      0        2 
  18 chr18_77621855   Sample    G    A        0      0        2 
  18 chr18_77627195     AAsi    G    A        0      0        2 
  18 chr18_77627195     AKia    G    A        0      0        2 
  18 chr18_77627195     AOna    G    A        0      0        2 
  18 chr18_77627195     ASom    G    A        0      0        2 
  18 chr18_77627195     HCab    G    A        1      2        2 
  18 chr18_77627195     HPrz    G    A        1      2        2 
  18 chr18_77627195     ZBoe    G    A        0      0        2 
  18 chr18_77627195     ZGre    G    A        0      0        2 
  18 chr18_77627195     ZHar    G    A        0      0        2 
  18 chr18_77627195   Sample    G    A        0      0        2 
  18 chr18_77627639     AAsi    C    T        0      0        2 
  18 chr18_77627639     AKia    C    T        0      0        2 
  18 chr18_77627639     AOna    C    T        0      0        2 
  18 chr18_77627639     ASom    C    T        0      0        2 
  18 chr18_77627639     HCab    C    T        0      0        2 
  18 chr18_77627639     HPrz    C    T        0      0        2 
  18 chr18_77627639     ZBoe    C    T      0.5      1        2 
  18 chr18_77627639     ZGre    C    T        0      0        2 
  18 chr18_77627639     ZHar    C    T        0      0        2 
  18 chr18_77627639   Sample    C    T        0      0        2 
  18 chr18_77630387     AAsi    T    C        0      0        2 
  18 chr18_77630387     AKia    T    C        0      0        2 
  18 chr18_77630387     AOna    T    C        0      0        2 
  18 chr18_77630387     ASom    T    C        0      0        2 
  18 chr18_77630387     HCab    T    C      0.5      1        2 
  18 chr18_77630387     HPrz    T    C        1      2        2 
  18 chr18_77630387     ZBoe    T    C        0      0        2 
  18 chr18_77630387     ZGre    T    C        0      0        2 
  18 chr18_77630387     ZHar    T    C        0      0        2 
  18 chr18_77630387   Sample    T    C        0      0        2 
  18 chr18_77632863     AAsi    G    C        0      0        2 
  18 chr18_77632863     AKia    G    C        1      2        2 
  18 chr18_77632863     AOna    G    C        0      0        2 
  18 chr18_77632863     ASom    G    C        0      0        2 
  18 chr18_77632863     HCab    G    C        0      0        2 
  18 chr18_77632863     HPrz    G    C        0      0        2 
  18 chr18_77632863     ZBoe    G    C        0      0        2 
  18 chr18_77632863     ZGre    G    C        0      0        2 
  18 chr18_77632863     ZHar    G    C        0      0        2 
  18 chr18_77632863   Sample    G    C        0      0        2 
  18 chr18_77634594     AAsi    C    T        0      0        2 
  18 chr18_77634594     AKia    C    T        0      0        2 
  18 chr18_77634594     AOna    C    T        0      0        2 
  18 chr18_77634594     ASom    C    T        0      0        2 
  18 chr18_77634594     HCab    C    T      0.5      1        2 
  18 chr18_77634594     HPrz    C    T        0      0        2 
  18 chr18_77634594     ZBoe    C    T        0      0        2 
  18 chr18_77634594     ZGre    C    T        0      0        2 
  18 chr18_77634594     ZHar    C    T        0      0        2 
  18 chr18_77634594   Sample    C    T        0      0        2 
  18 chr18_77641358     AAsi    A    G        0      0        2 
  18 chr18_77641358     AKia    A    G        0      0        2 
  18 chr18_77641358     AOna    A    G        0      0        2 
  18 chr18_77641358     ASom    A    G        0      0        2 
  18 chr18_77641358     HCab    A    G        0      0        2 
  18 chr18_77641358     HPrz    A    G        0      0        2 
  18 chr18_77641358     ZBoe    A    G        0      0        2 
  18 chr18_77641358     ZGre    A    G        1      2        2 
  18 chr18_77641358     ZHar    A    G        0      0        2 
  18 chr18_77641358   Sample    A    G        0      0        2 
  18 chr18_77645529     AAsi    T    C        0      0        2 
  18 chr18_77645529     AKia    T    C        0      0        2 
  18 chr18_77645529     AOna    T    C        0      0        2 
  18 chr18_77645529     ASom    T    C        0      0        2 
  18 chr18_77645529     HCab    T    C        0      0        2 
  18 chr18_77645529     HPrz    T    C        0      0        2 
  18 chr18_77645529     ZBoe    T    C        0      0        2 
  18 chr18_77645529     ZGre    T    C        0      0        2 
  18 chr18_77645529     ZHar    T    C        1      2        2 
  18 chr18_77645529   Sample    T    C        0      0        2 
  18 chr18_77651023     AAsi    T    A        0      0        2 
  18 chr18_77651023     AKia    T    A        0      0        2 
  18 chr18_77651023     AOna    T    A        0      0        2 
  18 chr18_77651023     ASom    T    A        0      0        2 
  18 chr18_77651023     HCab    T    A        0      0        2 
  18 chr18_77651023     HPrz    T    A        1      2        2 
  18 chr18_77651023     ZBoe    T    A        0      0        2 
  18 chr18_77651023     ZGre    T    A        0      0        2 
  18 chr18_77651023     ZHar    T    A        0      0        2 
  18 chr18_77651023   Sample    T    A        0      0        2 
  18 chr18_77660694     AAsi    T    A        0      0        2 
  18 chr18_77660694     AKia    T    A        0      0        2 
  18 chr18_77660694     AOna    T    A        0      0        2 
  18 chr18_77660694     ASom    T    A        0      0        2 
  18 chr18_77660694     HCab    T    A        0      0        2 
  18 chr18_77660694     HPrz    T    A        1      2        2 
  18 chr18_77660694     ZBoe    T    A        0      0        2 
  18 chr18_77660694     ZGre    T    A        0      0        2 
  18 chr18_77660694     ZHar    T    A        0      0        2 
  18 chr18_77660694   Sample    T    A        0      0        2 
  18 chr18_77665233     AAsi    A    G        0      0        2 
  18 chr18_77665233     AKia    A    G        0      0        2 
  18 chr18_77665233     AOna    A    G        0      0        2 
  18 chr18_77665233     ASom    A    G        0      0        2 
  18 chr18_77665233     HCab    A    G        1      2        2 
  18 chr18_77665233     HPrz    A    G        1      2        2 
  18 chr18_77665233     ZBoe    A    G        0      0        2 
  18 chr18_77665233     ZGre    A    G        0      0        2 
  18 chr18_77665233     ZHar    A    G        0      0        2 
  18 chr18_77665233   Sample    A    G        0      0        2 
  18 chr18_77667306     AAsi    T    G        0      0        2 
  18 chr18_77667306     AKia    T    G        0      0        2 
  18 chr18_77667306     AOna    T    G        0      0        2 
  18 chr18_77667306     ASom    T    G        0      0        2 
  18 chr18_77667306     HCab    T    G      0.5      1        2 
  18 chr18_77667306     HPrz    T    G        0      0        2 
  18 chr18_77667306     ZBoe    T    G        0      0        2 
  18 chr18_77667306     ZGre    T    G        0      0        2 
  18 chr18_77667306     ZHar    T    G        0      0        2 
  18 chr18_77667306   Sample    T    G        0      0        2 
  18 chr18_77669569     AAsi    G    A        0      0        2 
  18 chr18_77669569     AKia    G    A        0      0        2 
  18 chr18_77669569     AOna    G    A        0      0        2 
  18 chr18_77669569     ASom    G    A        0      0        2 
  18 chr18_77669569     HCab    G    A      0.5      1        2 
  18 chr18_77669569     HPrz    G    A        1      2        2 
  18 chr18_77669569     ZBoe    G    A        0      0        2 
  18 chr18_77669569     ZGre    G    A        0      0        2 
  18 chr18_77669569     ZHar    G    A        0      0        2 
  18 chr18_77669569   Sample    G    A        0      0        2 
  18 chr18_77672106     AAsi    T    C        0      0        2 
  18 chr18_77672106     AKia    T    C        0      0        2 
  18 chr18_77672106     AOna    T    C        0      0        2 
  18 chr18_77672106     ASom    T    C        0      0        2 
  18 chr18_77672106     HCab    T    C      0.5      1        2 
  18 chr18_77672106     HPrz    T    C        0      0        2 
  18 chr18_77672106     ZBoe    T    C        0      0        2 
  18 chr18_77672106     ZGre    T    C        0      0        2 
  18 chr18_77672106     ZHar    T    C        0      0        2 
  18 chr18_77672106   Sample    T    C        0      0        2 
  18 chr18_77672409     AAsi    A    G        0      0        2 
  18 chr18_77672409     AKia    A    G        0      0        2 
  18 chr18_77672409     AOna    A    G        0      0        2 
  18 chr18_77672409     ASom    A    G        0      0        2 
  18 chr18_77672409     HCab    A    G        0      0        2 
  18 chr18_77672409     HPrz    A    G        0      0        2 
  18 chr18_77672409     ZBoe    A    G      0.5      1        2 
  18 chr18_77672409     ZGre    A    G        0      0        2 
  18 chr18_77672409     ZHar    A    G        0      0        2 
  18 chr18_77672409   Sample    A    G        0      0        2 
  18 chr18_77681687     AAsi    T    C        0      0        2 
  18 chr18_77681687     AKia    T    C        0      0        2 
  18 chr18_77681687     AOna    T    C        0      0        2 
  18 chr18_77681687     ASom    T    C        0      0        2 
  18 chr18_77681687     HCab    T    C        0      0        2 
  18 chr18_77681687     HPrz    T    C        0      0        2 
  18 chr18_77681687     ZBoe    T    C      0.5      1        2 
  18 chr18_77681687     ZGre    T    C        0      0        2 
  18 chr18_77681687     ZHar    T    C        0      0        2 
  18 chr18_77681687   Sample    T    C        0      0        2 
  18 chr18_77683705     AAsi    T    C        0      0        2 
  18 chr18_77683705     AKia    T    C        0      0        2 
  18 chr18_77683705     AOna    T    C        0      0        2 
  18 chr18_77683705     ASom    T    C        0      0        2 
  18 chr18_77683705     HCab    T    C        1      2        2 
  18 chr18_77683705     HPrz    T    C        1      2        2 
  18 chr18_77683705     ZBoe    T    C        0      0        2 
  18 chr18_77683705     ZGre    T    C        0      0        2 
  18 chr18_77683705     ZHar    T    C        0      0        2 
  18 chr18_77683705   Sample    T    C        0      0        2 
  18 chr18_77706068     AAsi    G    A        0      0        2 
  18 chr18_77706068     AKia    G    A        0      0        2 
  18 chr18_77706068     AOna    G    A        0      0        2 
  18 chr18_77706068     ASom    G    A        0      0        2 
  18 chr18_77706068     HCab    G    A        1      2        2 
  18 chr18_77706068     HPrz    G    A        1      2        2 
  18 chr18_77706068     ZBoe    G    A        0      0        2 
  18 chr18_77706068     ZGre    G    A        0      0        2 
  18 chr18_77706068     ZHar    G    A        0      0        2 
  18 chr18_77706068   Sample    G    A        0      0        2 
  18 chr18_77718273     AAsi    T    C        0      0        2 
  18 chr18_77718273     AKia    T    C        0      0        2 
  18 chr18_77718273     AOna    T    C        0      0        2 
  18 chr18_77718273     ASom    T    C        0      0        2 
  18 chr18_77718273     HCab    T    C        0      0        2 
  18 chr18_77718273     HPrz    T    C        0      0        2 
  18 chr18_77718273     ZBoe    T    C        0      0        2 
  18 chr18_77718273     ZGre    T    C        0      0        2 
  18 chr18_77718273     ZHar    T    C        1      2        2 
  18 chr18_77718273   Sample    T    C        0      0        2 
  18 chr18_77726355     AAsi    G    A        0      0        2 
  18 chr18_77726355     AKia    G    A        0      0        2 
  18 chr18_77726355     AOna    G    A        0      0        2 
  18 chr18_77726355     ASom    G    A        0      0        2 
  18 chr18_77726355     HCab    G    A        0      0        2 
  18 chr18_77726355     HPrz    G    A        0      0        2 
  18 chr18_77726355     ZBoe    G    A        0      0        2 
  18 chr18_77726355     ZGre    G    A        1      2        2 
  18 chr18_77726355     ZHar    G    A        0      0        2 
  18 chr18_77726355   Sample    G    A        0      0        2 
  18 chr18_77734183     AAsi    G    C        0      0        2 
  18 chr18_77734183     AKia    G    C        0      0        2 
  18 chr18_77734183     AOna    G    C        0      0        2 
  18 chr18_77734183     ASom    G    C        0      0        2 
  18 chr18_77734183     HCab    G    C        0      0        2 
  18 chr18_77734183     HPrz    G    C        0      0        2 
  18 chr18_77734183     ZBoe    G    C      0.5      1        2 
  18 chr18_77734183     ZGre    G    C        0      0        2 
  18 chr18_77734183     ZHar    G    C        0      0        2 
  18 chr18_77734183   Sample    G    C        0      0        2 
  18 chr18_77738845     AAsi    C    G        0      0        2 
  18 chr18_77738845     AKia    C    G        0      0        2 
  18 chr18_77738845     AOna    C    G        0      0        2 
  18 chr18_77738845     ASom    C    G        0      0        2 
  18 chr18_77738845     HCab    C    G        1      2        2 
  18 chr18_77738845     HPrz    C    G        1      2        2 
  18 chr18_77738845     ZBoe    C    G        0      0        2 
  18 chr18_77738845     ZGre    C    G        0      0        2 
  18 chr18_77738845     ZHar    C    G        0      0        2 
  18 chr18_77738845   Sample    C    G        0      0        2 
  18 chr18_77740376     AAsi    T    C        0      0        2 
  18 chr18_77740376     AKia    T    C        0      0        2 
  18 chr18_77740376     AOna    T    C        0      0        2 
  18 chr18_77740376     ASom    T    C        0      0        2 
  18 chr18_77740376     HCab    T    C        1      2        2 
  18 chr18_77740376     HPrz    T    C        1      2        2 
  18 chr18_77740376     ZBoe    T    C        0      0        2 
  18 chr18_77740376     ZGre    T    C        0      0        2 
  18 chr18_77740376     ZHar    T    C        0      0        2 
  18 chr18_77740376   Sample    T    C        0      0        2 
  18 chr18_77741260     AAsi    G    A      0.5      1        2 
  18 chr18_77741260     AKia    G    A        0      0        2 
  18 chr18_77741260     AOna    G    A        0      0        2 
  18 chr18_77741260     ASom    G    A        0      0        2 
  18 chr18_77741260     HCab    G    A        0      0        2 
  18 chr18_77741260     HPrz    G    A        0      0        2 
  18 chr18_77741260     ZBoe    G    A        0      0        2 
  18 chr18_77741260     ZGre    G    A        0      0        2 
  18 chr18_77741260     ZHar    G    A        0      0        2 
  18 chr18_77741260   Sample    G    A        0      0        2 
  18 chr18_77743523     AAsi    A    G        0      0        2 
  18 chr18_77743523     AKia    A    G        0      0        2 
  18 chr18_77743523     AOna    A    G        0      0        2 
  18 chr18_77743523     ASom    A    G        0      0        2 
  18 chr18_77743523     HCab    A    G        1      2        2 
  18 chr18_77743523     HPrz    A    G        1      2        2 
  18 chr18_77743523     ZBoe    A    G        0      0        2 
  18 chr18_77743523     ZGre    A    G        0      0        2 
  18 chr18_77743523     ZHar    A    G        0      0        2 
  18 chr18_77743523   Sample    A    G        0      0        2 
  18 chr18_77757236     AAsi    C    T        0      0        2 
  18 chr18_77757236     AKia    C    T        1      2        2 
  18 chr18_77757236     AOna    C    T      0.5      1        2 
  18 chr18_77757236     ASom    C    T        0      0        2 
  18 chr18_77757236     HCab    C    T        0      0        2 
  18 chr18_77757236     HPrz    C    T        0      0        2 
  18 chr18_77757236     ZBoe    C    T        0      0        2 
  18 chr18_77757236     ZGre    C    T        0      0        2 
  18 chr18_77757236     ZHar    C    T        0      0        2 
  18 chr18_77757236   Sample    C    T        0      0        2 
  18 chr18_77762814     AAsi    T    A        1      2        2 
  18 chr18_77762814     AKia    T    A        0      0        2 
  18 chr18_77762814     AOna    T    A        0      0        2 
  18 chr18_77762814     ASom    T    A        1      2        2 
  18 chr18_77762814     HCab    T    A        0      0        2 
  18 chr18_77762814     HPrz    T    A        0      0        2 
  18 chr18_77762814     ZBoe    T    A        0      0        2 
  18 chr18_77762814     ZGre    T    A        0      0        2 
  18 chr18_77762814     ZHar    T    A        0      0        2 
  18 chr18_77762814   Sample    T    A        1      2        2 
  18 chr18_77769523     AAsi    G    A        0      0        2 
  18 chr18_77769523     AKia    G    A        0      0        2 
  18 chr18_77769523     AOna    G    A        0      0        2 
  18 chr18_77769523     ASom    G    A        0      0        2 
  18 chr18_77769523     HCab    G    A        0      0        2 
  18 chr18_77769523     HPrz    G    A        0      0        2 
  18 chr18_77769523     ZBoe    G    A      0.5      1        2 
  18 chr18_77769523     ZGre    G    A        0      0        2 
  18 chr18_77769523     ZHar    G    A        0      0        2 
  18 chr18_77769523   Sample    G    A        0      0        2 
  18 chr18_77780890     AAsi    T    G        0      0        2 
  18 chr18_77780890     AKia    T    G        0      0        2 
  18 chr18_77780890     AOna    T    G        0      0        2 
  18 chr18_77780890     ASom    T    G        0      0        2 
  18 chr18_77780890     HCab    T    G        0      0        2 
  18 chr18_77780890     HPrz    T    G        0      0        2 
  18 chr18_77780890     ZBoe    T    G        0      0        2 
  18 chr18_77780890     ZGre    T    G        1      2        2 
  18 chr18_77780890     ZHar    T    G        0      0        2 
  18 chr18_77780890   Sample    T    G        0      0        2 
  18 chr18_77784214     AAsi    C    G        0      0        2 
  18 chr18_77784214     AKia    C    G        0      0        2 
  18 chr18_77784214     AOna    C    G        0      0        2 
  18 chr18_77784214     ASom    C    G        0      0        2 
  18 chr18_77784214     HCab    C    G        1      2        2 
  18 chr18_77784214     HPrz    C    G        1      2        2 
  18 chr18_77784214     ZBoe    C    G        0      0        2 
  18 chr18_77784214     ZGre    C    G        0      0        2 
  18 chr18_77784214     ZHar    C    G        0      0        2 
  18 chr18_77784214   Sample    C    G        0      0        2 
  18 chr18_77784648     AAsi    A    T        0      0        2 
  18 chr18_77784648     AKia    A    T        1      2        2 
  18 chr18_77784648     AOna    A    T      0.5      1        2 
  18 chr18_77784648     ASom    A    T        0      0        2 
  18 chr18_77784648     HCab    A    T        0      0        2 
  18 chr18_77784648     HPrz    A    T        0      0        2 
  18 chr18_77784648     ZBoe    A    T        0      0        2 
  18 chr18_77784648     ZGre    A    T        0      0        2 
  18 chr18_77784648     ZHar    A    T        0      0        2 
  18 chr18_77784648   Sample    A    T        0      0        2 
  18 chr18_77784809     AAsi    C    T        0      0        2 
  18 chr18_77784809     AKia    C    T        0      0        2 
  18 chr18_77784809     AOna    C    T        0      0        2 
  18 chr18_77784809     ASom    C    T      0.5      1        2 
  18 chr18_77784809     HCab    C    T        0      0        2 
  18 chr18_77784809     HPrz    C    T        0      0        2 
  18 chr18_77784809     ZBoe    C    T        0      0        2 
  18 chr18_77784809     ZGre    C    T        0      0        2 
  18 chr18_77784809     ZHar    C    T        0      0        2 
  18 chr18_77784809   Sample    C    T        0      0        2 
  18 chr18_77801019     AAsi    G    T        0      0        2 
  18 chr18_77801019     AKia    G    T        0      0        2 
  18 chr18_77801019     AOna    G    T        0      0        2 
  18 chr18_77801019     ASom    G    T        0      0        2 
  18 chr18_77801019     HCab    G    T        0      0        2 
  18 chr18_77801019     HPrz    G    T        0      0        2 
  18 chr18_77801019     ZBoe    G    T        1      2        2 
  18 chr18_77801019     ZGre    G    T        0      0        2 
  18 chr18_77801019     ZHar    G    T        0      0        2 
  18 chr18_77801019   Sample    G    T        0      0        2 
  18 chr18_77841213     AAsi    T    G        0      0        2 
  18 chr18_77841213     AKia    T    G        0      0        2 
  18 chr18_77841213     AOna    T    G        0      0        2 
  18 chr18_77841213     ASom    T    G        0      0        2 
  18 chr18_77841213     HCab    T    G        1      2        2 
  18 chr18_77841213     HPrz    T    G        1      2        2 
  18 chr18_77841213     ZBoe    T    G        0      0        2 
  18 chr18_77841213     ZGre    T    G        0      0        2 
  18 chr18_77841213     ZHar    T    G        0      0        2 
  18 chr18_77841213   Sample    T    G        0      0        2 
  18 chr18_77848226     AAsi    A    G        0      0        2 
  18 chr18_77848226     AKia    A    G        0      0        2 
  18 chr18_77848226     AOna    A    G        0      0        2 
  18 chr18_77848226     ASom    A    G        0      0        2 
  18 chr18_77848226     HCab    A    G        0      0        2 
  18 chr18_77848226     HPrz    A    G        0      0        2 
  18 chr18_77848226     ZBoe    A    G      0.5      1        2 
  18 chr18_77848226     ZGre    A    G        1      2        2 
  18 chr18_77848226     ZHar    A    G        0      0        2 
  18 chr18_77848226   Sample    A    G        0      0        2 
  18 chr18_77855890     AAsi    C    A        0      0        2 
  18 chr18_77855890     AKia    C    A        0      0        2 
  18 chr18_77855890     AOna    C    A      0.5      1        2 
  18 chr18_77855890     ASom    C    A        0      0        2 
  18 chr18_77855890     HCab    C    A        0      0        2 
  18 chr18_77855890     HPrz    C    A        0      0        2 
  18 chr18_77855890     ZBoe    C    A        0      0        2 
  18 chr18_77855890     ZGre    C    A        0      0        2 
  18 chr18_77855890     ZHar    C    A        0      0        2 
  18 chr18_77855890   Sample    C    A        0      0        2 
  18 chr18_77856207     AAsi    T    G        0      0        2 
  18 chr18_77856207     AKia    T    G        0      0        2 
  18 chr18_77856207     AOna    T    G      0.5      1        2 
  18 chr18_77856207     ASom    T    G        0      0        2 
  18 chr18_77856207     HCab    T    G        0      0        2 
  18 chr18_77856207     HPrz    T    G        0      0        2 
  18 chr18_77856207     ZBoe    T    G        0      0        2 
  18 chr18_77856207     ZGre    T    G        0      0        2 
  18 chr18_77856207     ZHar    T    G        0      0        2 
  18 chr18_77856207   Sample    T    G        0      0        2 
  18 chr18_77866812     AAsi    G    A        0      0        2 
  18 chr18_77866812     AKia    G    A        0      0        2 
  18 chr18_77866812     AOna    G    A        0      0        2 
  18 chr18_77866812     ASom    G    A        0      0        2 
  18 chr18_77866812     HCab    G    A        1      2        2 
  18 chr18_77866812     HPrz    G    A        1      2        2 
  18 chr18_77866812     ZBoe    G    A        0      0        2 
  18 chr18_77866812     ZGre    G    A        0      0        2 
  18 chr18_77866812     ZHar    G    A        0      0        2 
  18 chr18_77866812   Sample    G    A        0      0        2 
  18 chr18_77871368     AAsi    A    G        0      0        2 
  18 chr18_77871368     AKia    A    G        0      0        2 
  18 chr18_77871368     AOna    A    G        0      0        2 
  18 chr18_77871368     ASom    A    G        0      0        2 
  18 chr18_77871368     HCab    A    G        0      0        2 
  18 chr18_77871368     HPrz    A    G        0      0        2 
  18 chr18_77871368     ZBoe    A    G      0.5      1        2 
  18 chr18_77871368     ZGre    A    G        0      0        2 
  18 chr18_77871368     ZHar    A    G        0      0        2 
  18 chr18_77871368   Sample    A    G        0      0        2 
  18 chr18_77876164     AAsi    T    A        0      0        2 
  18 chr18_77876164     AKia    T    A        0      0        2 
  18 chr18_77876164     AOna    T    A        0      0        2 
  18 chr18_77876164     ASom    T    A        0      0        2 
  18 chr18_77876164     HCab    T    A        1      2        2 
  18 chr18_77876164     HPrz    T    A        1      2        2 
  18 chr18_77876164     ZBoe    T    A        0      0        2 
  18 chr18_77876164     ZGre    T    A        0      0        2 
  18 chr18_77876164     ZHar    T    A        0      0        2 
  18 chr18_77876164   Sample    T    A        0      0        2 
  18 chr18_77882908     AAsi    A    G        0      0        2 
  18 chr18_77882908     AKia    A    G        0      0        2 
  18 chr18_77882908     AOna    A    G        0      0        2 
  18 chr18_77882908     ASom    A    G        0      0        2 
  18 chr18_77882908     HCab    A    G        0      0        2 
  18 chr18_77882908     HPrz    A    G        0      0        2 
  18 chr18_77882908     ZBoe    A    G        0      0        2 
  18 chr18_77882908     ZGre    A    G        1      2        2 
  18 chr18_77882908     ZHar    A    G        0      0        2 
  18 chr18_77882908   Sample    A    G        0      0        2 
  18 chr18_77886783     AAsi    G    T        0      0        2 
  18 chr18_77886783     AKia    G    T        0      0        2 
  18 chr18_77886783     AOna    G    T        0      0        2 
  18 chr18_77886783     ASom    G    T        0      0        2 
  18 chr18_77886783     HCab    G    T        1      2        2 
  18 chr18_77886783     HPrz    G    T        1      2        2 
  18 chr18_77886783     ZBoe    G    T        0      0        2 
  18 chr18_77886783     ZGre    G    T        0      0        2 
  18 chr18_77886783     ZHar    G    T        0      0        2 
  18 chr18_77886783   Sample    G    T        0      0        2 
  18 chr18_77891618     AAsi    C    T        0      0        2 
  18 chr18_77891618     AKia    C    T        0      0        2 
  18 chr18_77891618     AOna    C    T        0      0        2 
  18 chr18_77891618     ASom    C    T        0      0        2 
  18 chr18_77891618     HCab    C    T        1      2        2 
  18 chr18_77891618     HPrz    C    T        1      2        2 
  18 chr18_77891618     ZBoe    C    T        0      0        2 
  18 chr18_77891618     ZGre    C    T        0      0        2 
  18 chr18_77891618     ZHar    C    T        0      0        2 
  18 chr18_77891618   Sample    C    T        0      0        2 
  18 chr18_77905811     AAsi    A    G        0      0        2 
  18 chr18_77905811     AKia    A    G        0      0        2 
  18 chr18_77905811     AOna    A    G        0      0        2 
  18 chr18_77905811     ASom    A    G        0      0        2 
  18 chr18_77905811     HCab    A    G        1      2        2 
  18 chr18_77905811     HPrz    A    G        1      2        2 
  18 chr18_77905811     ZBoe    A    G        0      0        2 
  18 chr18_77905811     ZGre    A    G        0      0        2 
  18 chr18_77905811     ZHar    A    G        0      0        2 
  18 chr18_77905811   Sample    A    G        0      0        2 
  18 chr18_77908562     AAsi    A    G        0      0        2 
  18 chr18_77908562     AKia    A    G        0      0        2 
  18 chr18_77908562     AOna    A    G        0      0        2 
  18 chr18_77908562     ASom    A    G        0      0        2 
  18 chr18_77908562     HCab    A    G        0      0        2 
  18 chr18_77908562     HPrz    A    G        0      0        2 
  18 chr18_77908562     ZBoe    A    G      0.5      1        2 
  18 chr18_77908562     ZGre    A    G        0      0        2 
  18 chr18_77908562     ZHar    A    G        0      0        2 
  18 chr18_77908562   Sample    A    G        0      0        2 
  18 chr18_77913884     AAsi    A    G        0      0        2 
  18 chr18_77913884     AKia    A    G        0      0        2 
  18 chr18_77913884     AOna    A    G        0      0        2 
  18 chr18_77913884     ASom    A    G        0      0        2 
  18 chr18_77913884     HCab    A    G        0      0        2 
  18 chr18_77913884     HPrz    A    G        0      0        2 
  18 chr18_77913884     ZBoe    A    G        0      0        2 
  18 chr18_77913884     ZGre    A    G        1      2        2 
  18 chr18_77913884     ZHar    A    G        0      0        2 
  18 chr18_77913884   Sample    A    G        0      0        2 
  18 chr18_77915849     AAsi    A    G        0      0        2 
  18 chr18_77915849     AKia    A    G        0      0        2 
  18 chr18_77915849     AOna    A    G        0      0        2 
  18 chr18_77915849     ASom    A    G        0      0        2 
  18 chr18_77915849     HCab    A    G        0      0        2 
  18 chr18_77915849     HPrz    A    G        0      0        2 
  18 chr18_77915849     ZBoe    A    G      0.5      1        2 
  18 chr18_77915849     ZGre    A    G        0      0        2 
  18 chr18_77915849     ZHar    A    G        0      0        2 
  18 chr18_77915849   Sample    A    G        0      0        2 
  18 chr18_77916504     AAsi    C    T        0      0        2 
  18 chr18_77916504     AKia    C    T        0      0        2 
  18 chr18_77916504     AOna    C    T      0.5      1        2 
  18 chr18_77916504     ASom    C    T        0      0        2 
  18 chr18_77916504     HCab    C    T        0      0        2 
  18 chr18_77916504     HPrz    C    T        0      0        2 
  18 chr18_77916504     ZBoe    C    T        0      0        2 
  18 chr18_77916504     ZGre    C    T        0      0        2 
  18 chr18_77916504     ZHar    C    T        0      0        2 
  18 chr18_77916504   Sample    C    T        0      0        2 
  18 chr18_77919829     AAsi    G    A        0      0        2 
  18 chr18_77919829     AKia    G    A        0      0        2 
  18 chr18_77919829     AOna    G    A        0      0        2 
  18 chr18_77919829     ASom    G    A        0      0        2 
  18 chr18_77919829     HCab    G    A        1      2        2 
  18 chr18_77919829     HPrz    G    A        1      2        2 
  18 chr18_77919829     ZBoe    G    A        0      0        2 
  18 chr18_77919829     ZGre    G    A        0      0        2 
  18 chr18_77919829     ZHar    G    A        0      0        2 
  18 chr18_77919829   Sample    G    A        0      0        2 
  18 chr18_77934223     AAsi    G    A        0      0        2 
  18 chr18_77934223     AKia    G    A        0      0        2 
  18 chr18_77934223     AOna    G    A        0      0        2 
  18 chr18_77934223     ASom    G    A        0      0        2 
  18 chr18_77934223     HCab    G    A        0      0        2 
  18 chr18_77934223     HPrz    G    A        0      0        2 
  18 chr18_77934223     ZBoe    G    A        0      0        2 
  18 chr18_77934223     ZGre    G    A        1      2        2 
  18 chr18_77934223     ZHar    G    A        0      0        2 
  18 chr18_77934223   Sample    G    A        0      0        2 
  18 chr18_77936353     AAsi    T    C        0      0        2 
  18 chr18_77936353     AKia    T    C        0      0        2 
  18 chr18_77936353     AOna    T    C      0.5      1        2 
  18 chr18_77936353     ASom    T    C        0      0        2 
  18 chr18_77936353     HCab    T    C        0      0        2 
  18 chr18_77936353     HPrz    T    C        0      0        2 
  18 chr18_77936353     ZBoe    T    C        0      0        2 
  18 chr18_77936353     ZGre    T    C        0      0        2 
  18 chr18_77936353     ZHar    T    C        0      0        2 
  18 chr18_77936353   Sample    T    C        0      0        2 
  18 chr18_77938385     AAsi    C    A        0      0        2 
  18 chr18_77938385     AKia    C    A        0      0        2 
  18 chr18_77938385     AOna    C    A        0      0        2 
  18 chr18_77938385     ASom    C    A        0      0        2 
  18 chr18_77938385     HCab    C    A        1      2        2 
  18 chr18_77938385     HPrz    C    A        1      2        2 
  18 chr18_77938385     ZBoe    C    A        0      0        2 
  18 chr18_77938385     ZGre    C    A        0      0        2 
  18 chr18_77938385     ZHar    C    A        0      0        2 
  18 chr18_77938385   Sample    C    A        0      0        2 
  18 chr18_77939627     AAsi    T    A        0      0        2 
  18 chr18_77939627     AKia    T    A        0      0        2 
  18 chr18_77939627     AOna    T    A        0      0        2 
  18 chr18_77939627     ASom    T    A        0      0        2 
  18 chr18_77939627     HCab    T    A        1      2        2 
  18 chr18_77939627     HPrz    T    A        1      2        2 
  18 chr18_77939627     ZBoe    T    A        0      0        2 
  18 chr18_77939627     ZGre    T    A        0      0        2 
  18 chr18_77939627     ZHar    T    A        0      0        2 
  18 chr18_77939627   Sample    T    A        0      0        2 
  18 chr18_77947408     AAsi    A    G        0      0        2 
  18 chr18_77947408     AKia    A    G        0      0        2 
  18 chr18_77947408     AOna    A    G        0      0        2 
  18 chr18_77947408     ASom    A    G        0      0        2 
  18 chr18_77947408     HCab    A    G        1      2        2 
  18 chr18_77947408     HPrz    A    G        1      2        2 
  18 chr18_77947408     ZBoe    A    G        0      0        2 
  18 chr18_77947408     ZGre    A    G        0      0        2 
  18 chr18_77947408     ZHar    A    G        0      0        2 
  18 chr18_77947408   Sample    A    G        0      0        2 
  18 chr18_77947462     AAsi    A    C        0      0        2 
  18 chr18_77947462     AKia    A    C        0      0        2 
  18 chr18_77947462     AOna    A    C        0      0        2 
  18 chr18_77947462     ASom    A    C        0      0        2 
  18 chr18_77947462     HCab    A    C        1      2        2 
  18 chr18_77947462     HPrz    A    C        1      2        2 
  18 chr18_77947462     ZBoe    A    C        0      0        2 
  18 chr18_77947462     ZGre    A    C        0      0        2 
  18 chr18_77947462     ZHar    A    C        0      0        2 
  18 chr18_77947462   Sample    A    C        0      0        2 
  18 chr18_77957152     AAsi    T    C        0      0        2 
  18 chr18_77957152     AKia    T    C        0      0        2 
  18 chr18_77957152     AOna    T    C        0      0        2 
  18 chr18_77957152     ASom    T    C        0      0        2 
  18 chr18_77957152     HCab    T    C        0      0        2 
  18 chr18_77957152     HPrz    T    C        0      0        2 
  18 chr18_77957152     ZBoe    T    C        0      0        2 
  18 chr18_77957152     ZGre    T    C        0      0        2 
  18 chr18_77957152     ZHar    T    C        1      2        2 
  18 chr18_77957152   Sample    T    C        0      0        2 
  18 chr18_77980133     AAsi    G    A        0      0        2 
  18 chr18_77980133     AKia    G    A        0      0        2 
  18 chr18_77980133     AOna    G    A      0.5      1        2 
  18 chr18_77980133     ASom    G    A        0      0        2 
  18 chr18_77980133     HCab    G    A        0      0        2 
  18 chr18_77980133     HPrz    G    A        0      0        2 
  18 chr18_77980133     ZBoe    G    A        0      0        2 
  18 chr18_77980133     ZGre    G    A        0      0        2 
  18 chr18_77980133     ZHar    G    A        0      0        2 
  18 chr18_77980133   Sample    G    A        0      0        2 
  18 chr18_77982207     AAsi    T    C        0      0        2 
  18 chr18_77982207     AKia    T    C        0      0        2 
  18 chr18_77982207     AOna    T    C        0      0        2 
  18 chr18_77982207     ASom    T    C        0      0        2 
  18 chr18_77982207     HCab    T    C        0      0        2 
  18 chr18_77982207     HPrz    T    C        0      0        2 
  18 chr18_77982207     ZBoe    T    C        0      0        2 
  18 chr18_77982207     ZGre    T    C        1      2        2 
  18 chr18_77982207     ZHar    T    C        0      0        2 
  18 chr18_77982207   Sample    T    C        0      0        2 
  18 chr18_77983208     AAsi    G    T        0      0        2 
  18 chr18_77983208     AKia    G    T        0      0        2 
  18 chr18_77983208     AOna    G    T        0      0        2 
  18 chr18_77983208     ASom    G    T        1      2        2 
  18 chr18_77983208     HCab    G    T        0      0        2 
  18 chr18_77983208     HPrz    G    T        0      0        2 
  18 chr18_77983208     ZBoe    G    T        0      0        2 
  18 chr18_77983208     ZGre    G    T        0      0        2 
  18 chr18_77983208     ZHar    G    T        0      0        2 
  18 chr18_77983208   Sample    G    T        0      0        2 
  18 chr18_77985432     AAsi    C    A        0      0        2 
  18 chr18_77985432     AKia    C    A      0.5      1        2 
  18 chr18_77985432     AOna    C    A        0      0        2 
  18 chr18_77985432     ASom    C    A        0      0        2 
  18 chr18_77985432     HCab    C    A        0      0        2 
  18 chr18_77985432     HPrz    C    A        0      0        2 
  18 chr18_77985432     ZBoe    C    A        0      0        2 
  18 chr18_77985432     ZGre    C    A        0      0        2 
  18 chr18_77985432     ZHar    C    A        0      0        2 
  18 chr18_77985432   Sample    C    A        0      0        2 
  18 chr18_77989959     AAsi    A    G        1      2        2 
  18 chr18_77989959     AKia    A    G        0      0        2 
  18 chr18_77989959     AOna    A    G        0      0        2 
  18 chr18_77989959     ASom    A    G        0      0        2 
  18 chr18_77989959     HCab    A    G        0      0        2 
  18 chr18_77989959     HPrz    A    G        0      0        2 
  18 chr18_77989959     ZBoe    A    G        0      0        2 
  18 chr18_77989959     ZGre    A    G        0      0        2 
  18 chr18_77989959     ZHar    A    G        0      0        2 
  18 chr18_77989959   Sample    A    G        1      2        2 
  18 chr18_77993044     AAsi    G    A        0      0        2 
  18 chr18_77993044     AKia    G    A      0.5      1        2 
  18 chr18_77993044     AOna    G    A        1      2        2 
  18 chr18_77993044     ASom    G    A        0      0        2 
  18 chr18_77993044     HCab    G    A        0      0        2 
  18 chr18_77993044     HPrz    G    A        0      0        2 
  18 chr18_77993044     ZBoe    G    A        0      0        2 
  18 chr18_77993044     ZGre    G    A        0      0        2 
  18 chr18_77993044     ZHar    G    A        0      0        2 
  18 chr18_77993044   Sample    G    A        0      0        2 
  18 chr18_77998065     AAsi    T    C        0      0        2 
  18 chr18_77998065     AKia    T    C        0      0        2 
  18 chr18_77998065     AOna    T    C        0      0        2 
  18 chr18_77998065     ASom    T    C        0      0        2 
  18 chr18_77998065     HCab    T    C        0      0        2 
  18 chr18_77998065     HPrz    T    C        0      0        2 
  18 chr18_77998065     ZBoe    T    C        0      0        2 
  18 chr18_77998065     ZGre    T    C        0      0        2 
  18 chr18_77998065     ZHar    T    C      0.5      1        2 
  18 chr18_77998065   Sample    T    C        0      0        2 
  18 chr18_78004430     AAsi    G    T        0      0        2 
  18 chr18_78004430     AKia    G    T      0.5      1        2 
  18 chr18_78004430     AOna    G    T        0      0        2 
  18 chr18_78004430     ASom    G    T        0      0        2 
  18 chr18_78004430     HCab    G    T        0      0        2 
  18 chr18_78004430     HPrz    G    T        0      0        2 
  18 chr18_78004430     ZBoe    G    T        0      0        2 
  18 chr18_78004430     ZGre    G    T        0      0        2 
  18 chr18_78004430     ZHar    G    T        0      0        2 
  18 chr18_78004430   Sample    G    T        0      0        2 
  18 chr18_78009299     AAsi    A    G        0      0        2 
  18 chr18_78009299     AKia    A    G      0.5      1        2 
  18 chr18_78009299     AOna    A    G        0      0        2 
  18 chr18_78009299     ASom    A    G        0      0        2 
  18 chr18_78009299     HCab    A    G        0      0        2 
  18 chr18_78009299     HPrz    A    G        0      0        2 
  18 chr18_78009299     ZBoe    A    G        0      0        2 
  18 chr18_78009299     ZGre    A    G        0      0        2 
  18 chr18_78009299     ZHar    A    G        0      0        2 
  18 chr18_78009299   Sample    A    G        0      0        2 
  18 chr18_78011567     AAsi    A    G        0      0        2 
  18 chr18_78011567     AKia    A    G        0      0        2 
  18 chr18_78011567     AOna    A    G        0      0        2 
  18 chr18_78011567     ASom    A    G        0      0        2 
  18 chr18_78011567     HCab    A    G        1      2        2 
  18 chr18_78011567     HPrz    A    G        1      2        2 
  18 chr18_78011567     ZBoe    A    G        0      0        2 
  18 chr18_78011567     ZGre    A    G        0      0        2 
  18 chr18_78011567     ZHar    A    G        0      0        2 
  18 chr18_78011567   Sample    A    G        0      0        2 
  18 chr18_78025357     AAsi    A    G        0      0        2 
  18 chr18_78025357     AKia    A    G        0      0        2 
  18 chr18_78025357     AOna    A    G        0      0        2 
  18 chr18_78025357     ASom    A    G        0      0        2 
  18 chr18_78025357     HCab    A    G        0      0        2 
  18 chr18_78025357     HPrz    A    G        0      0        2 
  18 chr18_78025357     ZBoe    A    G      0.5      1        2 
  18 chr18_78025357     ZGre    A    G        0      0        2 
  18 chr18_78025357     ZHar    A    G        0      0        2 
  18 chr18_78025357   Sample    A    G        0      0        2 
  18 chr18_78032270     AAsi    G    T        0      0        2 
  18 chr18_78032270     AKia    G    T        0      0        2 
  18 chr18_78032270     AOna    G    T        0      0        2 
  18 chr18_78032270     ASom    G    T        0      0        2 
  18 chr18_78032270     HCab    G    T        0      0        2 
  18 chr18_78032270     HPrz    G    T        0      0        2 
  18 chr18_78032270     ZBoe    G    T        0      0        2 
  18 chr18_78032270     ZGre    G    T      0.5      1        2 
  18 chr18_78032270     ZHar    G    T        0      0        2 
  18 chr18_78032270   Sample    G    T        0      0        2 
  18 chr18_78035928     AAsi    T    G        0      0        2 
  18 chr18_78035928     AKia    T    G        0      0        2 
  18 chr18_78035928     AOna    T    G      0.5      1        2 
  18 chr18_78035928     ASom    T    G      0.5      1        2 
  18 chr18_78035928     HCab    T    G        0      0        2 
  18 chr18_78035928     HPrz    T    G        0      0        2 
  18 chr18_78035928     ZBoe    T    G        0      0        2 
  18 chr18_78035928     ZGre    T    G        0      0        2 
  18 chr18_78035928     ZHar    T    G        0      0        2 
  18 chr18_78035928   Sample    T    G        0      0        2 
  18 chr18_78041793     AAsi    G    A        0      0        2 
  18 chr18_78041793     AKia    G    A        0      0        2 
  18 chr18_78041793     AOna    G    A        0      0        2 
  18 chr18_78041793     ASom    G    A        0      0        2 
  18 chr18_78041793     HCab    G    A        1      2        2 
  18 chr18_78041793     HPrz    G    A        1      2        2 
  18 chr18_78041793     ZBoe    G    A        0      0        2 
  18 chr18_78041793     ZGre    G    A        0      0        2 
  18 chr18_78041793     ZHar    G    A        0      0        2 
  18 chr18_78041793   Sample    G    A        0      0        2 
  18 chr18_78045126     AAsi    C    T        0      0        2 
  18 chr18_78045126     AKia    C    T        1      2        2 
  18 chr18_78045126     AOna    C    T        0      0        2 
  18 chr18_78045126     ASom    C    T        0      0        2 
  18 chr18_78045126     HCab    C    T        0      0        2 
  18 chr18_78045126     HPrz    C    T        0      0        2 
  18 chr18_78045126     ZBoe    C    T        0      0        2 
  18 chr18_78045126     ZGre    C    T        0      0        2 
  18 chr18_78045126     ZHar    C    T        0      0        2 
  18 chr18_78045126   Sample    C    T        0      0        2 
  18 chr18_78065862     AAsi    A    G        0      0        2 
  18 chr18_78065862     AKia    A    G        0      0        2 
  18 chr18_78065862     AOna    A    G        0      0        2 
  18 chr18_78065862     ASom    A    G        0      0        2 
  18 chr18_78065862     HCab    A    G        0      0        2 
  18 chr18_78065862     HPrz    A    G        0      0        2 
  18 chr18_78065862     ZBoe    A    G        0      0        2 
  18 chr18_78065862     ZGre    A    G        0      0        2 
  18 chr18_78065862     ZHar    A    G        1      2        2 
  18 chr18_78065862   Sample    A    G        0      0        2 
  18 chr18_78071482     AAsi    C    G        0      0        2 
  18 chr18_78071482     AKia    C    G        0      0        2 
  18 chr18_78071482     AOna    C    G        0      0        2 
  18 chr18_78071482     ASom    C    G        0      0        2 
  18 chr18_78071482     HCab    C    G        0      0        2 
  18 chr18_78071482     HPrz    C    G        0      0        2 
  18 chr18_78071482     ZBoe    C    G        1      2        2 
  18 chr18_78071482     ZGre    C    G        0      0        2 
  18 chr18_78071482     ZHar    C    G        0      0        2 
  18 chr18_78071482   Sample    C    G        0      0        2 
  18 chr18_78073970     AAsi    A    T        0      0        2 
  18 chr18_78073970     AKia    A    T        0      0        2 
  18 chr18_78073970     AOna    A    T        0      0        2 
  18 chr18_78073970     ASom    A    T        0      0        2 
  18 chr18_78073970     HCab    A    T        1      2        2 
  18 chr18_78073970     HPrz    A    T        1      2        2 
  18 chr18_78073970     ZBoe    A    T        0      0        2 
  18 chr18_78073970     ZGre    A    T        0      0        2 
  18 chr18_78073970     ZHar    A    T        0      0        2 
  18 chr18_78073970   Sample    A    T        0      0        2 
  18 chr18_78083875     AAsi    G    A        0      0        2 
  18 chr18_78083875     AKia    G    A        0      0        2 
  18 chr18_78083875     AOna    G    A        0      0        2 
  18 chr18_78083875     ASom    G    A        0      0        2 
  18 chr18_78083875     HCab    G    A        1      2        2 
  18 chr18_78083875     HPrz    G    A        1      2        2 
  18 chr18_78083875     ZBoe    G    A        0      0        2 
  18 chr18_78083875     ZGre    G    A        0      0        2 
  18 chr18_78083875     ZHar    G    A        0      0        2 
  18 chr18_78083875   Sample    G    A        0      0        2 
  18 chr18_78089201     AAsi    T    G        0      0        2 
  18 chr18_78089201     AKia    T    G        0      0        2 
  18 chr18_78089201     AOna    T    G        0      0        2 
  18 chr18_78089201     ASom    T    G        0      0        2 
  18 chr18_78089201     HCab    T    G        0      0        2 
  18 chr18_78089201     HPrz    T    G        0      0        2 
  18 chr18_78089201     ZBoe    T    G      0.5      1        2 
  18 chr18_78089201     ZGre    T    G        0      0        2 
  18 chr18_78089201     ZHar    T    G        0      0        2 
  18 chr18_78089201   Sample    T    G        0      0        2 
  18 chr18_78090478     AAsi    G    A        0      0        2 
  18 chr18_78090478     AKia    G    A        1      2        2 
  18 chr18_78090478     AOna    G    A        0      0        2 
  18 chr18_78090478     ASom    G    A        0      0        2 
  18 chr18_78090478     HCab    G    A        0      0        2 
  18 chr18_78090478     HPrz    G    A        0      0        2 
  18 chr18_78090478     ZBoe    G    A        0      0        2 
  18 chr18_78090478     ZGre    G    A        0      0        2 
  18 chr18_78090478     ZHar    G    A        0      0        2 
  18 chr18_78090478   Sample    G    A        0      0        2 
  18 chr18_78091653     AAsi    G    C        1      2        2 
  18 chr18_78091653     AKia    G    C        0      0        2 
  18 chr18_78091653     AOna    G    C        0      0        2 
  18 chr18_78091653     ASom    G    C        1      2        2 
  18 chr18_78091653     HCab    G    C        0      0        2 
  18 chr18_78091653     HPrz    G    C        0      0        2 
  18 chr18_78091653     ZBoe    G    C        0      0        2 
  18 chr18_78091653     ZGre    G    C        0      0        2 
  18 chr18_78091653     ZHar    G    C        0      0        2 
  18 chr18_78091653   Sample    G    C        1      2        2 
  18 chr18_78096557     AAsi    G    A        0      0        2 
  18 chr18_78096557     AKia    G    A        0      0        2 
  18 chr18_78096557     AOna    G    A        0      0        2 
  18 chr18_78096557     ASom    G    A        0      0        2 
  18 chr18_78096557     HCab    G    A        0      0        2 
  18 chr18_78096557     HPrz    G    A        0      0        2 
  18 chr18_78096557     ZBoe    G    A        0      0        2 
  18 chr18_78096557     ZGre    G    A        0      0        2 
  18 chr18_78096557     ZHar    G    A        1      2        2 
  18 chr18_78096557   Sample    G    A        0      0        2 
  18 chr18_78098220     AAsi    G    T      0.5      1        2 
  18 chr18_78098220     AKia    G    T        0      0        2 
  18 chr18_78098220     AOna    G    T        0      0        2 
  18 chr18_78098220     ASom    G    T        0      0        2 
  18 chr18_78098220     HCab    G    T        0      0        2 
  18 chr18_78098220     HPrz    G    T        0      0        2 
  18 chr18_78098220     ZBoe    G    T        0      0        2 
  18 chr18_78098220     ZGre    G    T        0      0        2 
  18 chr18_78098220     ZHar    G    T        0      0        2 
  18 chr18_78098220   Sample    G    T        0      0        2 
  18 chr18_78108711     AAsi    G    A        0      0        2 
  18 chr18_78108711     AKia    G    A        0      0        2 
  18 chr18_78108711     AOna    G    A      0.5      1        2 
  18 chr18_78108711     ASom    G    A        0      0        2 
  18 chr18_78108711     HCab    G    A        0      0        2 
  18 chr18_78108711     HPrz    G    A        0      0        2 
  18 chr18_78108711     ZBoe    G    A        0      0        2 
  18 chr18_78108711     ZGre    G    A        0      0        2 
  18 chr18_78108711     ZHar    G    A        0      0        2 
  18 chr18_78108711   Sample    G    A        0      0        2 
  18 chr18_78124757     AAsi    A    G        0      0        2 
  18 chr18_78124757     AKia    A    G        0      0        2 
  18 chr18_78124757     AOna    A    G        0      0        2 
  18 chr18_78124757     ASom    A    G        0      0        2 
  18 chr18_78124757     HCab    A    G        0      0        2 
  18 chr18_78124757     HPrz    A    G        1      2        2 
  18 chr18_78124757     ZBoe    A    G        0      0        2 
  18 chr18_78124757     ZGre    A    G        0      0        2 
  18 chr18_78124757     ZHar    A    G        0      0        2 
  18 chr18_78124757   Sample    A    G        0      0        2 
  18 chr18_78128977     AAsi    A    G        0      0        2 
  18 chr18_78128977     AKia    A    G        0      0        2 
  18 chr18_78128977     AOna    A    G      0.5      1        2 
  18 chr18_78128977     ASom    A    G        0      0        2 
  18 chr18_78128977     HCab    A    G        0      0        2 
  18 chr18_78128977     HPrz    A    G        0      0        2 
  18 chr18_78128977     ZBoe    A    G        0      0        2 
  18 chr18_78128977     ZGre    A    G        0      0        2 
  18 chr18_78128977     ZHar    A    G        0      0        2 
  18 chr18_78128977   Sample    A    G        0      0        2 
  18 chr18_78151757     AAsi    G    A        0      0        2 
  18 chr18_78151757     AKia    G    A        0      0        2 
  18 chr18_78151757     AOna    G    A        0      0        2 
  18 chr18_78151757     ASom    G    A        0      0        2 
  18 chr18_78151757     HCab    G    A        1      2        2 
  18 chr18_78151757     HPrz    G    A        1      2        2 
  18 chr18_78151757     ZBoe    G    A        0      0        2 
  18 chr18_78151757     ZGre    G    A        0      0        2 
  18 chr18_78151757     ZHar    G    A        0      0        2 
  18 chr18_78151757   Sample    G    A        0      0        2 
  18 chr18_78155949     AAsi    A    C        0      0        2 
  18 chr18_78155949     AKia    A    C        0      0        2 
  18 chr18_78155949     AOna    A    C        0      0        2 
  18 chr18_78155949     ASom    A    C        0      0        2 
  18 chr18_78155949     HCab    A    C      0.5      1        2 
  18 chr18_78155949     HPrz    A    C        1      2        2 
  18 chr18_78155949     ZBoe    A    C        0      0        2 
  18 chr18_78155949     ZGre    A    C        0      0        2 
  18 chr18_78155949     ZHar    A    C        0      0        2 
  18 chr18_78155949   Sample    A    C        0      0        2 
  18 chr18_78156888     AAsi    A    G        0      0        2 
  18 chr18_78156888     AKia    A    G        0      0        2 
  18 chr18_78156888     AOna    A    G        0      0        2 
  18 chr18_78156888     ASom    A    G        0      0        2 
  18 chr18_78156888     HCab    A    G        0      0        2 
  18 chr18_78156888     HPrz    A    G        0      0        2 
  18 chr18_78156888     ZBoe    A    G        1      2        2 
  18 chr18_78156888     ZGre    A    G        1      2        2 
  18 chr18_78156888     ZHar    A    G        1      2        2 
  18 chr18_78156888   Sample    A    G        0      0        2 
  18 chr18_78171434     AAsi    A    G        0      0        2 
  18 chr18_78171434     AKia    A    G        0      0        2 
  18 chr18_78171434     AOna    A    G        0      0        2 
  18 chr18_78171434     ASom    A    G        0      0        2 
  18 chr18_78171434     HCab    A    G        0      0        2 
  18 chr18_78171434     HPrz    A    G        1      2        2 
  18 chr18_78171434     ZBoe    A    G        0      0        2 
  18 chr18_78171434     ZGre    A    G        0      0        2 
  18 chr18_78171434     ZHar    A    G        0      0        2 
  18 chr18_78171434   Sample    A    G        0      0        2 
  18 chr18_78173263     AAsi    G    C        0      0        2 
  18 chr18_78173263     AKia    G    C        0      0        2 
  18 chr18_78173263     AOna    G    C      0.5      1        2 
  18 chr18_78173263     ASom    G    C        0      0        2 
  18 chr18_78173263     HCab    G    C        0      0        2 
  18 chr18_78173263     HPrz    G    C        0      0        2 
  18 chr18_78173263     ZBoe    G    C        0      0        2 
  18 chr18_78173263     ZGre    G    C        0      0        2 
  18 chr18_78173263     ZHar    G    C        0      0        2 
  18 chr18_78173263   Sample    G    C        0      0        2 
  18 chr18_78186310     AAsi    T    C        0      0        2 
  18 chr18_78186310     AKia    T    C        0      0        2 
  18 chr18_78186310     AOna    T    C        0      0        2 
  18 chr18_78186310     ASom    T    C        0      0        2 
  18 chr18_78186310     HCab    T    C        0      0        2 
  18 chr18_78186310     HPrz    T    C        0      0        2 
  18 chr18_78186310     ZBoe    T    C      0.5      1        2 
  18 chr18_78186310     ZGre    T    C        0      0        2 
  18 chr18_78186310     ZHar    T    C        0      0        2 
  18 chr18_78186310   Sample    T    C        0      0        2 
  18 chr18_78186439     AAsi    C    T      0.5      1        2 
  18 chr18_78186439     AKia    C    T        0      0        2 
  18 chr18_78186439     AOna    C    T        0      0        2 
  18 chr18_78186439     ASom    C    T        1      2        2 
  18 chr18_78186439     HCab    C    T        0      0        2 
  18 chr18_78186439     HPrz    C    T        0      0        2 
  18 chr18_78186439     ZBoe    C    T        0      0        2 
  18 chr18_78186439     ZGre    C    T        0      0        2 
  18 chr18_78186439     ZHar    C    T        0      0        2 
  18 chr18_78186439   Sample    C    T        1      2        2 
  18 chr18_78189295     AAsi    A    G        0      0        2 
  18 chr18_78189295     AKia    A    G      0.5      1        2 
  18 chr18_78189295     AOna    A    G        0      0        2 
  18 chr18_78189295     ASom    A    G        0      0        2 
  18 chr18_78189295     HCab    A    G        0      0        2 
  18 chr18_78189295     HPrz    A    G        0      0        2 
  18 chr18_78189295     ZBoe    A    G        0      0        2 
  18 chr18_78189295     ZGre    A    G        0      0        2 
  18 chr18_78189295     ZHar    A    G        0      0        2 
  18 chr18_78189295   Sample    A    G        0      0        2 
  18 chr18_78191620     AAsi    C    G        0      0        2 
  18 chr18_78191620     AKia    C    G        0      0        2 
  18 chr18_78191620     AOna    C    G        0      0        2 
  18 chr18_78191620     ASom    C    G        0      0        2 
  18 chr18_78191620     HCab    C    G        1      2        2 
  18 chr18_78191620     HPrz    C    G        1      2        2 
  18 chr18_78191620     ZBoe    C    G        0      0        2 
  18 chr18_78191620     ZGre    C    G        0      0        2 
  18 chr18_78191620     ZHar    C    G        0      0        2 
  18 chr18_78191620   Sample    C    G        0      0        2 
  18 chr18_78194858     AAsi    A    G        0      0        2 
  18 chr18_78194858     AKia    A    G        0      0        2 
  18 chr18_78194858     AOna    A    G        0      0        2 
  18 chr18_78194858     ASom    A    G        0      0        2 
  18 chr18_78194858     HCab    A    G        0      0        2 
  18 chr18_78194858     HPrz    A    G        0      0        2 
  18 chr18_78194858     ZBoe    A    G        0      0        2 
  18 chr18_78194858     ZGre    A    G        0      0        2 
  18 chr18_78194858     ZHar    A    G      0.5      1        2 
  18 chr18_78194858   Sample    A    G        0      0        2 
  18 chr18_78194999     AAsi    C    T        0      0        2 
  18 chr18_78194999     AKia    C    T        0      0        2 
  18 chr18_78194999     AOna    C    T        0      0        2 
  18 chr18_78194999     ASom    C    T        0      0        2 
  18 chr18_78194999     HCab    C    T        1      2        2 
  18 chr18_78194999     HPrz    C    T        1      2        2 
  18 chr18_78194999     ZBoe    C    T        0      0        2 
  18 chr18_78194999     ZGre    C    T        0      0        2 
  18 chr18_78194999     ZHar    C    T        0      0        2 
  18 chr18_78194999   Sample    C    T        0      0        2 
  18 chr18_78209202     AAsi    T    C        0      0        2 
  18 chr18_78209202     AKia    T    C        0      0        2 
  18 chr18_78209202     AOna    T    C        0      0        2 
  18 chr18_78209202     ASom    T    C        0      0        2 
  18 chr18_78209202     HCab    T    C        1      2        2 
  18 chr18_78209202     HPrz    T    C        1      2        2 
  18 chr18_78209202     ZBoe    T    C        0      0        2 
  18 chr18_78209202     ZGre    T    C        0      0        2 
  18 chr18_78209202     ZHar    T    C        0      0        2 
  18 chr18_78209202   Sample    T    C        0      0        2 
  18 chr18_78214329     AAsi    G    T        0      0        2 
  18 chr18_78214329     AKia    G    T        0      0        2 
  18 chr18_78214329     AOna    G    T      0.5      1        2 
  18 chr18_78214329     ASom    G    T        0      0        2 
  18 chr18_78214329     HCab    G    T        0      0        2 
  18 chr18_78214329     HPrz    G    T        0      0        2 
  18 chr18_78214329     ZBoe    G    T        0      0        2 
  18 chr18_78214329     ZGre    G    T        0      0        2 
  18 chr18_78214329     ZHar    G    T        0      0        2 
  18 chr18_78214329   Sample    G    T        0      0        2 
  18 chr18_78217728     AAsi    T    C      0.5      1        2 
  18 chr18_78217728     AKia    T    C        0      0        2 
  18 chr18_78217728     AOna    T    C        0      0        2 
  18 chr18_78217728     ASom    T    C        0      0        2 
  18 chr18_78217728     HCab    T    C        0      0        2 
  18 chr18_78217728     HPrz    T    C        0      0        2 
  18 chr18_78217728     ZBoe    T    C        0      0        2 
  18 chr18_78217728     ZGre    T    C        0      0        2 
  18 chr18_78217728     ZHar    T    C        0      0        2 
  18 chr18_78217728   Sample    T    C        1      2        2 
  18 chr18_78230905     AAsi    C    G        0      0        2 
  18 chr18_78230905     AKia    C    G        0      0        2 
  18 chr18_78230905     AOna    C    G        0      0        2 
  18 chr18_78230905     ASom    C    G        0      0        2 
  18 chr18_78230905     HCab    C    G      0.5      1        2 
  18 chr18_78230905     HPrz    C    G        0      0        2 
  18 chr18_78230905     ZBoe    C    G        0      0        2 
  18 chr18_78230905     ZGre    C    G        0      0        2 
  18 chr18_78230905     ZHar    C    G        0      0        2 
  18 chr18_78230905   Sample    C    G        0      0        2 
  18 chr18_78238737     AAsi    G    T        0      0        2 
  18 chr18_78238737     AKia    G    T        0      0        2 
  18 chr18_78238737     AOna    G    T        0      0        2 
  18 chr18_78238737     ASom    G    T        0      0        2 
  18 chr18_78238737     HCab    G    T        0      0        2 
  18 chr18_78238737     HPrz    G    T        0      0        2 
  18 chr18_78238737     ZBoe    G    T        0      0        2 
  18 chr18_78238737     ZGre    G    T        0      0        2 
  18 chr18_78238737     ZHar    G    T        1      2        2 
  18 chr18_78238737   Sample    G    T        0      0        2 
  18 chr18_78244057     AAsi    A    G        0      0        2 
  18 chr18_78244057     AKia    A    G        1      2        2 
  18 chr18_78244057     AOna    A    G        1      2        2 
  18 chr18_78244057     ASom    A    G        0      0        2 
  18 chr18_78244057     HCab    A    G        0      0        2 
  18 chr18_78244057     HPrz    A    G        0      0        2 
  18 chr18_78244057     ZBoe    A    G        0      0        2 
  18 chr18_78244057     ZGre    A    G      0.5      1        2 
  18 chr18_78244057     ZHar    A    G        0      0        2 
  18 chr18_78244057   Sample    A    G        0      0        2 
  18 chr18_78260268     AAsi    G    A        0      0        2 
  18 chr18_78260268     AKia    G    A        0      0        2 
  18 chr18_78260268     AOna    G    A        0      0        2 
  18 chr18_78260268     ASom    G    A        0      0        2 
  18 chr18_78260268     HCab    G    A      0.5      1        2 
  18 chr18_78260268     HPrz    G    A        0      0        2 
  18 chr18_78260268     ZBoe    G    A        0      0        2 
  18 chr18_78260268     ZGre    G    A        0      0        2 
  18 chr18_78260268     ZHar    G    A        0      0        2 
  18 chr18_78260268   Sample    G    A        0      0        2 
  18 chr18_78260842     AAsi    C    T        0      0        2 
  18 chr18_78260842     AKia    C    T        0      0        2 
  18 chr18_78260842     AOna    C    T        0      0        2 
  18 chr18_78260842     ASom    C    T        0      0        2 
  18 chr18_78260842     HCab    C    T        0      0        2 
  18 chr18_78260842     HPrz    C    T        0      0        2 
  18 chr18_78260842     ZBoe    C    T        1      2        2 
  18 chr18_78260842     ZGre    C    T        0      0        2 
  18 chr18_78260842     ZHar    C    T        0      0        2 
  18 chr18_78260842   Sample    C    T        0      0        2 
  18 chr18_78260959     AAsi    C    T        0      0        2 
  18 chr18_78260959     AKia    C    T        0      0        2 
  18 chr18_78260959     AOna    C    T        0      0        2 
  18 chr18_78260959     ASom    C    T        0      0        2 
  18 chr18_78260959     HCab    C    T        0      0        2 
  18 chr18_78260959     HPrz    C    T        0      0        2 
  18 chr18_78260959     ZBoe    C    T      0.5      1        2 
  18 chr18_78260959     ZGre    C    T        0      0        2 
  18 chr18_78260959     ZHar    C    T        0      0        2 
  18 chr18_78260959   Sample    C    T        0      0        2 
  18 chr18_78266053     AAsi    C    T        0      0        2 
  18 chr18_78266053     AKia    C    T        0      0        2 
  18 chr18_78266053     AOna    C    T        0      0        2 
  18 chr18_78266053     ASom    C    T        0      0        2 
  18 chr18_78266053     HCab    C    T        1      2        2 
  18 chr18_78266053     HPrz    C    T        1      2        2 
  18 chr18_78266053     ZBoe    C    T        0      0        2 
  18 chr18_78266053     ZGre    C    T        0      0        2 
  18 chr18_78266053     ZHar    C    T        0      0        2 
  18 chr18_78266053   Sample    C    T        0      0        2 
  18 chr18_78268227     AAsi    T    C        0      0        2 
  18 chr18_78268227     AKia    T    C        1      2        2 
  18 chr18_78268227     AOna    T    C        0      0        2 
  18 chr18_78268227     ASom    T    C        0      0        2 
  18 chr18_78268227     HCab    T    C        0      0        2 
  18 chr18_78268227     HPrz    T    C        0      0        2 
  18 chr18_78268227     ZBoe    T    C        0      0        2 
  18 chr18_78268227     ZGre    T    C        0      0        2 
  18 chr18_78268227     ZHar    T    C        0      0        2 
  18 chr18_78268227   Sample    T    C        0      0        2 
  18 chr18_78275042     AAsi    A    T        0      0        2 
  18 chr18_78275042     AKia    A    T        0      0        2 
  18 chr18_78275042     AOna    A    T        0      0        2 
  18 chr18_78275042     ASom    A    T        0      0        2 
  18 chr18_78275042     HCab    A    T        1      2        2 
  18 chr18_78275042     HPrz    A    T        1      2        2 
  18 chr18_78275042     ZBoe    A    T        0      0        2 
  18 chr18_78275042     ZGre    A    T        0      0        2 
  18 chr18_78275042     ZHar    A    T        0      0        2 
  18 chr18_78275042   Sample    A    T        0      0        2 
  18 chr18_78281923     AAsi    T    C        0      0        2 
  18 chr18_78281923     AKia    T    C        0      0        2 
  18 chr18_78281923     AOna    T    C        0      0        2 
  18 chr18_78281923     ASom    T    C        0      0        2 
  18 chr18_78281923     HCab    T    C        0      0        2 
  18 chr18_78281923     HPrz    T    C        0      0        2 
  18 chr18_78281923     ZBoe    T    C      0.5      1        2 
  18 chr18_78281923     ZGre    T    C        0      0        2 
  18 chr18_78281923     ZHar    T    C        0      0        2 
  18 chr18_78281923   Sample    T    C        0      0        2 
  18 chr18_78282042     AAsi    C    T        0      0        2 
  18 chr18_78282042     AKia    C    T        0      0        2 
  18 chr18_78282042     AOna    C    T        0      0        2 
  18 chr18_78282042     ASom    C    T        0      0        2 
  18 chr18_78282042     HCab    C    T        1      2        2 
  18 chr18_78282042     HPrz    C    T        1      2        2 
  18 chr18_78282042     ZBoe    C    T        0      0        2 
  18 chr18_78282042     ZGre    C    T        0      0        2 
  18 chr18_78282042     ZHar    C    T        0      0        2 
  18 chr18_78282042   Sample    C    T        0      0        2 
  18 chr18_78284172     AAsi    T    C        0      0        2 
  18 chr18_78284172     AKia    T    C        0      0        2 
  18 chr18_78284172     AOna    T    C        0      0        2 
  18 chr18_78284172     ASom    T    C        0      0        2 
  18 chr18_78284172     HCab    T    C        0      0        2 
  18 chr18_78284172     HPrz    T    C        1      2        2 
  18 chr18_78284172     ZBoe    T    C        0      0        2 
  18 chr18_78284172     ZGre    T    C        0      0        2 
  18 chr18_78284172     ZHar    T    C        0      0        2 
  18 chr18_78284172   Sample    T    C        0      0        2 
  18 chr18_78284215     AAsi    G    A        0      0        2 
  18 chr18_78284215     AKia    G    A        0      0        2 
  18 chr18_78284215     AOna    G    A        0      0        2 
  18 chr18_78284215     ASom    G    A        0      0        2 
  18 chr18_78284215     HCab    G    A        0      0        2 
  18 chr18_78284215     HPrz    G    A        0      0        2 
  18 chr18_78284215     ZBoe    G    A        0      0        2 
  18 chr18_78284215     ZGre    G    A        1      2        2 
  18 chr18_78284215     ZHar    G    A        0      0        2 
  18 chr18_78284215   Sample    G    A        0      0        2 
  18 chr18_78284257     AAsi    G    A        0      0        2 
  18 chr18_78284257     AKia    G    A        0      0        2 
  18 chr18_78284257     AOna    G    A        0      0        2 
  18 chr18_78284257     ASom    G    A        0      0        2 
  18 chr18_78284257     HCab    G    A        0      0        2 
  18 chr18_78284257     HPrz    G    A        0      0        2 
  18 chr18_78284257     ZBoe    G    A      0.5      1        2 
  18 chr18_78284257     ZGre    G    A        0      0        2 
  18 chr18_78284257     ZHar    G    A        0      0        2 
  18 chr18_78284257   Sample    G    A        0      0        2 
  18 chr18_78287671     AAsi    G    T        0      0        2 
  18 chr18_78287671     AKia    G    T        0      0        2 
  18 chr18_78287671     AOna    G    T        0      0        2 
  18 chr18_78287671     ASom    G    T        0      0        2 
  18 chr18_78287671     HCab    G    T        1      2        2 
  18 chr18_78287671     HPrz    G    T        1      2        2 
  18 chr18_78287671     ZBoe    G    T        0      0        2 
  18 chr18_78287671     ZGre    G    T        0      0        2 
  18 chr18_78287671     ZHar    G    T        0      0        2 
  18 chr18_78287671   Sample    G    T        0      0        2 
  18 chr18_78294144     AAsi    G    A        0      0        2 
  18 chr18_78294144     AKia    G    A        0      0        2 
  18 chr18_78294144     AOna    G    A        0      0        2 
  18 chr18_78294144     ASom    G    A        0      0        2 
  18 chr18_78294144     HCab    G    A        0      0        2 
  18 chr18_78294144     HPrz    G    A        1      2        2 
  18 chr18_78294144     ZBoe    G    A        0      0        2 
  18 chr18_78294144     ZGre    G    A        0      0        2 
  18 chr18_78294144     ZHar    G    A        0      0        2 
  18 chr18_78294144   Sample    G    A        0      0        2 
  18 chr18_78296309     AAsi    A    C        0      0        2 
  18 chr18_78296309     AKia    A    C        1      2        2 
  18 chr18_78296309     AOna    A    C        0      0        2 
  18 chr18_78296309     ASom    A    C        0      0        2 
  18 chr18_78296309     HCab    A    C        0      0        2 
  18 chr18_78296309     HPrz    A    C        0      0        2 
  18 chr18_78296309     ZBoe    A    C        0      0        2 
  18 chr18_78296309     ZGre    A    C        0      0        2 
  18 chr18_78296309     ZHar    A    C        0      0        2 
  18 chr18_78296309   Sample    A    C        0      0        2 
  18 chr18_78297831     AAsi    C    G        0      0        2 
  18 chr18_78297831     AKia    C    G        0      0        2 
  18 chr18_78297831     AOna    C    G        0      0        2 
  18 chr18_78297831     ASom    C    G        0      0        2 
  18 chr18_78297831     HCab    C    G        0      0        2 
  18 chr18_78297831     HPrz    C    G        1      2        2 
  18 chr18_78297831     ZBoe    C    G        0      0        2 
  18 chr18_78297831     ZGre    C    G        0      0        2 
  18 chr18_78297831     ZHar    C    G        0      0        2 
  18 chr18_78297831   Sample    C    G        0      0        2 
  18 chr18_78305187     AAsi    A    G        0      0        2 
  18 chr18_78305187     AKia    A    G        0      0        2 
  18 chr18_78305187     AOna    A    G        0      0        2 
  18 chr18_78305187     ASom    A    G        0      0        2 
  18 chr18_78305187     HCab    A    G        0      0        2 
  18 chr18_78305187     HPrz    A    G        0      0        2 
  18 chr18_78305187     ZBoe    A    G        0      0        2 
  18 chr18_78305187     ZGre    A    G        1      2        2 
  18 chr18_78305187     ZHar    A    G        0      0        2 
  18 chr18_78305187   Sample    A    G        0      0        2 
  18 chr18_78306863     AAsi    G    A        0      0        2 
  18 chr18_78306863     AKia    G    A        0      0        2 
  18 chr18_78306863     AOna    G    A        0      0        2 
  18 chr18_78306863     ASom    G    A        0      0        2 
  18 chr18_78306863     HCab    G    A        1      2        2 
  18 chr18_78306863     HPrz    G    A        1      2        2 
  18 chr18_78306863     ZBoe    G    A        0      0        2 
  18 chr18_78306863     ZGre    G    A        0      0        2 
  18 chr18_78306863     ZHar    G    A        0      0        2 
  18 chr18_78306863   Sample    G    A        0      0        2 
  18 chr18_78307160     AAsi    C    G        0      0        2 
  18 chr18_78307160     AKia    C    G        0      0        2 
  18 chr18_78307160     AOna    C    G        0      0        2 
  18 chr18_78307160     ASom    C    G        0      0        2 
  18 chr18_78307160     HCab    C    G        1      2        2 
  18 chr18_78307160     HPrz    C    G        1      2        2 
  18 chr18_78307160     ZBoe    C    G        0      0        2 
  18 chr18_78307160     ZGre    C    G        0      0        2 
  18 chr18_78307160     ZHar    C    G        0      0        2 
  18 chr18_78307160   Sample    C    G        0      0        2 
  18 chr18_78308839     AAsi    A    T        0      0        2 
  18 chr18_78308839     AKia    A    T        0      0        2 
  18 chr18_78308839     AOna    A    T      0.5      1        2 
  18 chr18_78308839     ASom    A    T        0      0        2 
  18 chr18_78308839     HCab    A    T        0      0        2 
  18 chr18_78308839     HPrz    A    T        0      0        2 
  18 chr18_78308839     ZBoe    A    T        0      0        2 
  18 chr18_78308839     ZGre    A    T        0      0        2 
  18 chr18_78308839     ZHar    A    T        0      0        2 
  18 chr18_78308839   Sample    A    T        0      0        2 
  18 chr18_78310831     AAsi    T    C      0.5      1        2 
  18 chr18_78310831     AKia    T    C        0      0        2 
  18 chr18_78310831     AOna    T    C        0      0        2 
  18 chr18_78310831     ASom    T    C        1      2        2 
  18 chr18_78310831     HCab    T    C        0      0        2 
  18 chr18_78310831     HPrz    T    C        0      0        2 
  18 chr18_78310831     ZBoe    T    C        0      0        2 
  18 chr18_78310831     ZGre    T    C        0      0        2 
  18 chr18_78310831     ZHar    T    C        0      0        2 
  18 chr18_78310831   Sample    T    C        0      0        2 
  18 chr18_78314920     AAsi    T    C        0      0        2 
  18 chr18_78314920     AKia    T    C        0      0        2 
  18 chr18_78314920     AOna    T    C        0      0        2 
  18 chr18_78314920     ASom    T    C        0      0        2 
  18 chr18_78314920     HCab    T    C      0.5      1        2 
  18 chr18_78314920     HPrz    T    C        0      0        2 
  18 chr18_78314920     ZBoe    T    C        0      0        2 
  18 chr18_78314920     ZGre    T    C        0      0        2 
  18 chr18_78314920     ZHar    T    C        0      0        2 
  18 chr18_78314920   Sample    T    C        0      0        2 
  18 chr18_78320101     AAsi    T    C        0      0        2 
  18 chr18_78320101     AKia    T    C        0      0        2 
  18 chr18_78320101     AOna    T    C        0      0        2 
  18 chr18_78320101     ASom    T    C        0      0        2 
  18 chr18_78320101     HCab    T    C      0.5      1        2 
  18 chr18_78320101     HPrz    T    C        0      0        2 
  18 chr18_78320101     ZBoe    T    C        0      0        2 
  18 chr18_78320101     ZGre    T    C        0      0        2 
  18 chr18_78320101     ZHar    T    C        0      0        2 
  18 chr18_78320101   Sample    T    C        0      0        2 
  18 chr18_78322113     AAsi    T    C        0      0        2 
  18 chr18_78322113     AKia    T    C        1      2        2 
  18 chr18_78322113     AOna    T    C        0      0        2 
  18 chr18_78322113     ASom    T    C        0      0        2 
  18 chr18_78322113     HCab    T    C        0      0        2 
  18 chr18_78322113     HPrz    T    C        0      0        2 
  18 chr18_78322113     ZBoe    T    C        0      0        2 
  18 chr18_78322113     ZGre    T    C        0      0        2 
  18 chr18_78322113     ZHar    T    C        0      0        2 
  18 chr18_78322113   Sample    T    C        0      0        2 
  18 chr18_78323926     AAsi    A    T        0      0        2 
  18 chr18_78323926     AKia    A    T        1      2        2 
  18 chr18_78323926     AOna    A    T        0      0        2 
  18 chr18_78323926     ASom    A    T        0      0        2 
  18 chr18_78323926     HCab    A    T        0      0        2 
  18 chr18_78323926     HPrz    A    T        0      0        2 
  18 chr18_78323926     ZBoe    A    T        0      0        2 
  18 chr18_78323926     ZGre    A    T        0      0        2 
  18 chr18_78323926     ZHar    A    T        0      0        2 
  18 chr18_78323926   Sample    A    T        0      0        2 
  18 chr18_78326363     AAsi    T    C        0      0        2 
  18 chr18_78326363     AKia    T    C        0      0        2 
  18 chr18_78326363     AOna    T    C        0      0        2 
  18 chr18_78326363     ASom    T    C        0      0        2 
  18 chr18_78326363     HCab    T    C        0      0        2 
  18 chr18_78326363     HPrz    T    C        0      0        2 
  18 chr18_78326363     ZBoe    T    C        1      2        2 
  18 chr18_78326363     ZGre    T    C        0      0        2 
  18 chr18_78326363     ZHar    T    C        1      2        2 
  18 chr18_78326363   Sample    T    C        0      0        2 
  18 chr18_78326579     AAsi    T    C        0      0        2 
  18 chr18_78326579     AKia    T    C        0      0        2 
  18 chr18_78326579     AOna    T    C        0      0        2 
  18 chr18_78326579     ASom    T    C        0      0        2 
  18 chr18_78326579     HCab    T    C        0      0        2 
  18 chr18_78326579     HPrz    T    C        0      0        2 
  18 chr18_78326579     ZBoe    T    C      0.5      1        2 
  18 chr18_78326579     ZGre    T    C        0      0        2 
  18 chr18_78326579     ZHar    T    C        0      0        2 
  18 chr18_78326579   Sample    T    C        0      0        2 
  18 chr18_78326820     AAsi    T    C        0      0        2 
  18 chr18_78326820     AKia    T    C        0      0        2 
  18 chr18_78326820     AOna    T    C        0      0        2 
  18 chr18_78326820     ASom    T    C        0      0        2 
  18 chr18_78326820     HCab    T    C      0.5      1        2 
  18 chr18_78326820     HPrz    T    C        0      0        2 
  18 chr18_78326820     ZBoe    T    C        0      0        2 
  18 chr18_78326820     ZGre    T    C        0      0        2 
  18 chr18_78326820     ZHar    T    C        0      0        2 
  18 chr18_78326820   Sample    T    C        0      0        2 
  18 chr18_78327038     AAsi    G    A        0      0        2 
  18 chr18_78327038     AKia    G    A        0      0        2 
  18 chr18_78327038     AOna    G    A        0      0        2 
  18 chr18_78327038     ASom    G    A        0      0        2 
  18 chr18_78327038     HCab    G    A        0      0        2 
  18 chr18_78327038     HPrz    G    A        0      0        2 
  18 chr18_78327038     ZBoe    G    A        0      0        2 
  18 chr18_78327038     ZGre    G    A        0      0        2 
  18 chr18_78327038     ZHar    G    A        1      2        2 
  18 chr18_78327038   Sample    G    A        0      0        2 
  18 chr18_78327976     AAsi    T    C        1      2        2 
  18 chr18_78327976     AKia    T    C        0      0        2 
  18 chr18_78327976     AOna    T    C        0      0        2 
  18 chr18_78327976     ASom    T    C        0      0        2 
  18 chr18_78327976     HCab    T    C        0      0        2 
  18 chr18_78327976     HPrz    T    C        0      0        2 
  18 chr18_78327976     ZBoe    T    C        0      0        2 
  18 chr18_78327976     ZGre    T    C        0      0        2 
  18 chr18_78327976     ZHar    T    C        0      0        2 
  18 chr18_78327976   Sample    T    C        1      2        2 
  18 chr18_78335235     AAsi    A    G        0      0        2 
  18 chr18_78335235     AKia    A    G        0      0        2 
  18 chr18_78335235     AOna    A    G        0      0        2 
  18 chr18_78335235     ASom    A    G        0      0        2 
  18 chr18_78335235     HCab    A    G        0      0        2 
  18 chr18_78335235     HPrz    A    G        0      0        2 
  18 chr18_78335235     ZBoe    A    G      0.5      1        2 
  18 chr18_78335235     ZGre    A    G        0      0        2 
  18 chr18_78335235     ZHar    A    G        0      0        2 
  18 chr18_78335235   Sample    A    G        0      0        2 
  18 chr18_78342407     AAsi    T    C        0      0        2 
  18 chr18_78342407     AKia    T    C        0      0        2 
  18 chr18_78342407     AOna    T    C      0.5      1        2 
  18 chr18_78342407     ASom    T    C        0      0        2 
  18 chr18_78342407     HCab    T    C        0      0        2 
  18 chr18_78342407     HPrz    T    C        0      0        2 
  18 chr18_78342407     ZBoe    T    C        0      0        2 
  18 chr18_78342407     ZGre    T    C        0      0        2 
  18 chr18_78342407     ZHar    T    C        0      0        2 
  18 chr18_78342407   Sample    T    C        0      0        2 
  18 chr18_78346797     AAsi    C    T        0      0        2 
  18 chr18_78346797     AKia    C    T        1      2        2 
  18 chr18_78346797     AOna    C    T      0.5      1        2 
  18 chr18_78346797     ASom    C    T        0      0        2 
  18 chr18_78346797     HCab    C    T        0      0        2 
  18 chr18_78346797     HPrz    C    T        0      0        2 
  18 chr18_78346797     ZBoe    C    T        0      0        2 
  18 chr18_78346797     ZGre    C    T        0      0        2 
  18 chr18_78346797     ZHar    C    T        0      0        2 
  18 chr18_78346797   Sample    C    T        0      0        2 
  18 chr18_78349126     AAsi    T    C        0      0        2 
  18 chr18_78349126     AKia    T    C        0      0        2 
  18 chr18_78349126     AOna    T    C        0      0        2 
  18 chr18_78349126     ASom    T    C        0      0        2 
  18 chr18_78349126     HCab    T    C        0      0        2 
  18 chr18_78349126     HPrz    T    C        0      0        2 
  18 chr18_78349126     ZBoe    T    C        0      0        2 
  18 chr18_78349126     ZGre    T    C        1      2        2 
  18 chr18_78349126     ZHar    T    C        0      0        2 
  18 chr18_78349126   Sample    T    C        0      0        2 
  18 chr18_78349453     AAsi    C    T        0      0        2 
  18 chr18_78349453     AKia    C    T        0      0        2 
  18 chr18_78349453     AOna    C    T        0      0        2 
  18 chr18_78349453     ASom    C    T        0      0        2 
  18 chr18_78349453     HCab    C    T        1      2        2 
  18 chr18_78349453     HPrz    C    T        1      2        2 
  18 chr18_78349453     ZBoe    C    T        0      0        2 
  18 chr18_78349453     ZGre    C    T        0      0        2 
  18 chr18_78349453     ZHar    C    T        0      0        2 
  18 chr18_78349453   Sample    C    T        0      0        2 
  18 chr18_78352432     AAsi    A    G      0.5      1        2 
  18 chr18_78352432     AKia    A    G        0      0        2 
  18 chr18_78352432     AOna    A    G        0      0        2 
  18 chr18_78352432     ASom    A    G        1      2        2 
  18 chr18_78352432     HCab    A    G        0      0        2 
  18 chr18_78352432     HPrz    A    G        0      0        2 
  18 chr18_78352432     ZBoe    A    G        0      0        2 
  18 chr18_78352432     ZGre    A    G        0      0        2 
  18 chr18_78352432     ZHar    A    G        0      0        2 
  18 chr18_78352432   Sample    A    G        0      0        2 
  18 chr18_78362010     AAsi    A    G        0      0        2 
  18 chr18_78362010     AKia    A    G        0      0        2 
  18 chr18_78362010     AOna    A    G        0      0        2 
  18 chr18_78362010     ASom    A    G        0      0        2 
  18 chr18_78362010     HCab    A    G      0.5      1        2 
  18 chr18_78362010     HPrz    A    G        0      0        2 
  18 chr18_78362010     ZBoe    A    G        0      0        2 
  18 chr18_78362010     ZGre    A    G        0      0        2 
  18 chr18_78362010     ZHar    A    G        0      0        2 
  18 chr18_78362010   Sample    A    G        0      0        2 
  18 chr18_78363253     AAsi    T    G        0      0        2 
  18 chr18_78363253     AKia    T    G        0      0        2 
  18 chr18_78363253     AOna    T    G        0      0        2 
  18 chr18_78363253     ASom    T    G        0      0        2 
  18 chr18_78363253     HCab    T    G        0      0        2 
  18 chr18_78363253     HPrz    T    G        0      0        2 
  18 chr18_78363253     ZBoe    T    G        0      0        2 
  18 chr18_78363253     ZGre    T    G        0      0        2 
  18 chr18_78363253     ZHar    T    G        1      2        2 
  18 chr18_78363253   Sample    T    G        0      0        2 
  18 chr18_78365618     AAsi    C    T        0      0        2 
  18 chr18_78365618     AKia    C    T        0      0        2 
  18 chr18_78365618     AOna    C    T        0      0        2 
  18 chr18_78365618     ASom    C    T        0      0        2 
  18 chr18_78365618     HCab    C    T        0      0        2 
  18 chr18_78365618     HPrz    C    T        0      0        2 
  18 chr18_78365618     ZBoe    C    T        1      2        2 
  18 chr18_78365618     ZGre    C    T        0      0        2 
  18 chr18_78365618     ZHar    C    T        1      2        2 
  18 chr18_78365618   Sample    C    T        0      0        2 
  18 chr18_78369818     AAsi    G    A        0      0        2 
  18 chr18_78369818     AKia    G    A        0      0        2 
  18 chr18_78369818     AOna    G    A        0      0        2 
  18 chr18_78369818     ASom    G    A        0      0        2 
  18 chr18_78369818     HCab    G    A        1      2        2 
  18 chr18_78369818     HPrz    G    A        1      2        2 
  18 chr18_78369818     ZBoe    G    A        0      0        2 
  18 chr18_78369818     ZGre    G    A        0      0        2 
  18 chr18_78369818     ZHar    G    A        0      0        2 
  18 chr18_78369818   Sample    G    A        0      0        2 
  18 chr18_78369897     AAsi    G    A        0      0        2 
  18 chr18_78369897     AKia    G    A        0      0        2 
  18 chr18_78369897     AOna    G    A        0      0        2 
  18 chr18_78369897     ASom    G    A        0      0        2 
  18 chr18_78369897     HCab    G    A        0      0        2 
  18 chr18_78369897     HPrz    G    A        0      0        2 
  18 chr18_78369897     ZBoe    G    A        0      0        2 
  18 chr18_78369897     ZGre    G    A        0      0        2 
  18 chr18_78369897     ZHar    G    A        1      2        2 
  18 chr18_78369897   Sample    G    A        0      0        2 
  18 chr18_78373326     AAsi    C    T        0      0        2 
  18 chr18_78373326     AKia    C    T        0      0        2 
  18 chr18_78373326     AOna    C    T        0      0        2 
  18 chr18_78373326     ASom    C    T        0      0        2 
  18 chr18_78373326     HCab    C    T        0      0        2 
  18 chr18_78373326     HPrz    C    T        0      0        2 
  18 chr18_78373326     ZBoe    C    T        0      0        2 
  18 chr18_78373326     ZGre    C    T        1      2        2 
  18 chr18_78373326     ZHar    C    T        0      0        2 
  18 chr18_78373326   Sample    C    T        0      0        2 
  18 chr18_78380906     AAsi    C    T        0      0        2 
  18 chr18_78380906     AKia    C    T        0      0        2 
  18 chr18_78380906     AOna    C    T        0      0        2 
  18 chr18_78380906     ASom    C    T        0      0        2 
  18 chr18_78380906     HCab    C    T        0      0        2 
  18 chr18_78380906     HPrz    C    T        1      2        2 
  18 chr18_78380906     ZBoe    C    T        0      0        2 
  18 chr18_78380906     ZGre    C    T        0      0        2 
  18 chr18_78380906     ZHar    C    T        0      0        2 
  18 chr18_78380906   Sample    C    T        0      0        2 
  18 chr18_78382631     AAsi    G    A        0      0        2 
  18 chr18_78382631     AKia    G    A        0      0        2 
  18 chr18_78382631     AOna    G    A        0      0        2 
  18 chr18_78382631     ASom    G    A        0      0        2 
  18 chr18_78382631     HCab    G    A        0      0        2 
  18 chr18_78382631     HPrz    G    A      0.5      1        2 
  18 chr18_78382631     ZBoe    G    A        0      0        2 
  18 chr18_78382631     ZGre    G    A        0      0        2 
  18 chr18_78382631     ZHar    G    A        0      0        2 
  18 chr18_78382631   Sample    G    A        0      0        2 
  18 chr18_78383579     AAsi    T    C        0      0        2 
  18 chr18_78383579     AKia    T    C        0      0        2 
  18 chr18_78383579     AOna    T    C      0.5      1        2 
  18 chr18_78383579     ASom    T    C        0      0        2 
  18 chr18_78383579     HCab    T    C        0      0        2 
  18 chr18_78383579     HPrz    T    C        0      0        2 
  18 chr18_78383579     ZBoe    T    C        0      0        2 
  18 chr18_78383579     ZGre    T    C        0      0        2 
  18 chr18_78383579     ZHar    T    C        0      0        2 
  18 chr18_78383579   Sample    T    C        0      0        2 
  18 chr18_78385298     AAsi    C    T        0      0        2 
  18 chr18_78385298     AKia    C    T        0      0        2 
  18 chr18_78385298     AOna    C    T      0.5      1        2 
  18 chr18_78385298     ASom    C    T        0      0        2 
  18 chr18_78385298     HCab    C    T        0      0        2 
  18 chr18_78385298     HPrz    C    T        0      0        2 
  18 chr18_78385298     ZBoe    C    T        0      0        2 
  18 chr18_78385298     ZGre    C    T        0      0        2 
  18 chr18_78385298     ZHar    C    T        0      0        2 
  18 chr18_78385298   Sample    C    T        0      0        2 
  18 chr18_78391409     AAsi    T    C        0      0        2 
  18 chr18_78391409     AKia    T    C        0      0        2 
  18 chr18_78391409     AOna    T    C        0      0        2 
  18 chr18_78391409     ASom    T    C        0      0        2 
  18 chr18_78391409     HCab    T    C        0      0        2 
  18 chr18_78391409     HPrz    T    C      0.5      1        2 
  18 chr18_78391409     ZBoe    T    C        0      0        2 
  18 chr18_78391409     ZGre    T    C        0      0        2 
  18 chr18_78391409     ZHar    T    C        0      0        2 
  18 chr18_78391409   Sample    T    C        0      0        2 
  18 chr18_78393644     AAsi    T    C        0      0        2 
  18 chr18_78393644     AKia    T    C        0      0        2 
  18 chr18_78393644     AOna    T    C        0      0        2 
  18 chr18_78393644     ASom    T    C        0      0        2 
  18 chr18_78393644     HCab    T    C        0      0        2 
  18 chr18_78393644     HPrz    T    C        0      0        2 
  18 chr18_78393644     ZBoe    T    C        1      2        2 
  18 chr18_78393644     ZGre    T    C        0      0        2 
  18 chr18_78393644     ZHar    T    C        0      0        2 
  18 chr18_78393644   Sample    T    C        0      0        2 
  18 chr18_78395549     AAsi    T    C        0      0        2 
  18 chr18_78395549     AKia    T    C        0      0        2 
  18 chr18_78395549     AOna    T    C        0      0        2 
  18 chr18_78395549     ASom    T    C        0      0        2 
  18 chr18_78395549     HCab    T    C        1      2        2 
  18 chr18_78395549     HPrz    T    C        1      2        2 
  18 chr18_78395549     ZBoe    T    C        0      0        2 
  18 chr18_78395549     ZGre    T    C        0      0        2 
  18 chr18_78395549     ZHar    T    C        0      0        2 
  18 chr18_78395549   Sample    T    C        0      0        2 
  18 chr18_78396234     AAsi    G    C        0      0        2 
  18 chr18_78396234     AKia    G    C        0      0        2 
  18 chr18_78396234     AOna    G    C        0      0        2 
  18 chr18_78396234     ASom    G    C        0      0        2 
  18 chr18_78396234     HCab    G    C        1      2        2 
  18 chr18_78396234     HPrz    G    C        1      2        2 
  18 chr18_78396234     ZBoe    G    C        0      0        2 
  18 chr18_78396234     ZGre    G    C        0      0        2 
  18 chr18_78396234     ZHar    G    C        0      0        2 
  18 chr18_78396234   Sample    G    C        0      0        2 
  18 chr18_78399965     AAsi    G    A        0      0        2 
  18 chr18_78399965     AKia    G    A      0.5      1        2 
  18 chr18_78399965     AOna    G    A      0.5      1        2 
  18 chr18_78399965     ASom    G    A        0      0        2 
  18 chr18_78399965     HCab    G    A        0      0        2 
  18 chr18_78399965     HPrz    G    A        0      0        2 
  18 chr18_78399965     ZBoe    G    A        0      0        2 
  18 chr18_78399965     ZGre    G    A        0      0        2 
  18 chr18_78399965     ZHar    G    A        0      0        2 
  18 chr18_78399965   Sample    G    A        0      0        2 
  18 chr18_78402387     AAsi    T    C        0      0        2 
  18 chr18_78402387     AKia    T    C        0      0        2 
  18 chr18_78402387     AOna    T    C        0      0        2 
  18 chr18_78402387     ASom    T    C        0      0        2 
  18 chr18_78402387     HCab    T    C        0      0        2 
  18 chr18_78402387     HPrz    T    C        0      0        2 
  18 chr18_78402387     ZBoe    T    C        1      2        2 
  18 chr18_78402387     ZGre    T    C        0      0        2 
  18 chr18_78402387     ZHar    T    C        0      0        2 
  18 chr18_78402387   Sample    T    C        0      0        2 
  18 chr18_78423697     AAsi    G    A        0      0        2 
  18 chr18_78423697     AKia    G    A        1      2        2 
  18 chr18_78423697     AOna    G    A        1      2        2 
  18 chr18_78423697     ASom    G    A        0      0        2 
  18 chr18_78423697     HCab    G    A        0      0        2 
  18 chr18_78423697     HPrz    G    A        0      0        2 
  18 chr18_78423697     ZBoe    G    A        0      0        2 
  18 chr18_78423697     ZGre    G    A        0      0        2 
  18 chr18_78423697     ZHar    G    A        0      0        2 
  18 chr18_78423697   Sample    G    A        0      0        2 
  18 chr18_78423772     AAsi    C    T        0      0        2 
  18 chr18_78423772     AKia    C    T        0      0        2 
  18 chr18_78423772     AOna    C    T        0      0        2 
  18 chr18_78423772     ASom    C    T        0      0        2 
  18 chr18_78423772     HCab    C    T        0      0        2 
  18 chr18_78423772     HPrz    C    T        0      0        2 
  18 chr18_78423772     ZBoe    C    T        0      0        2 
  18 chr18_78423772     ZGre    C    T        0      0        2 
  18 chr18_78423772     ZHar    C    T        1      2        2 
  18 chr18_78423772   Sample    C    T        0      0        2 
  18 chr18_78427779     AAsi    G    A      0.5      1        2 
  18 chr18_78427779     AKia    G    A        0      0        2 
  18 chr18_78427779     AOna    G    A        0      0        2 
  18 chr18_78427779     ASom    G    A      0.5      1        2 
  18 chr18_78427779     HCab    G    A        0      0        2 
  18 chr18_78427779     HPrz    G    A        0      0        2 
  18 chr18_78427779     ZBoe    G    A        0      0        2 
  18 chr18_78427779     ZGre    G    A        0      0        2 
  18 chr18_78427779     ZHar    G    A        0      0        2 
  18 chr18_78427779   Sample    G    A        0      0        2 
  18 chr18_78427998     AAsi    G    C        0      0        2 
  18 chr18_78427998     AKia    G    C        0      0        2 
  18 chr18_78427998     AOna    G    C        0      0        2 
  18 chr18_78427998     ASom    G    C        0      0        2 
  18 chr18_78427998     HCab    G    C      0.5      1        2 
  18 chr18_78427998     HPrz    G    C      0.5      1        2 
  18 chr18_78427998     ZBoe    G    C        0      0        2 
  18 chr18_78427998     ZGre    G    C        0      0        2 
  18 chr18_78427998     ZHar    G    C        0      0        2 
  18 chr18_78427998   Sample    G    C        0      0        2 
  18 chr18_78429670     AAsi    C    T        0      0        2 
  18 chr18_78429670     AKia    C    T      0.5      1        2 
  18 chr18_78429670     AOna    C    T      0.5      1        2 
  18 chr18_78429670     ASom    C    T        0      0        2 
  18 chr18_78429670     HCab    C    T        0      0        2 
  18 chr18_78429670     HPrz    C    T        0      0        2 
  18 chr18_78429670     ZBoe    C    T        0      0        2 
  18 chr18_78429670     ZGre    C    T        0      0        2 
  18 chr18_78429670     ZHar    C    T        0      0        2 
  18 chr18_78429670   Sample    C    T        0      0        2 
  18 chr18_78437150     AAsi    C    T        0      0        2 
  18 chr18_78437150     AKia    C    T        0      0        2 
  18 chr18_78437150     AOna    C    T        0      0        2 
  18 chr18_78437150     ASom    C    T        0      0        2 
  18 chr18_78437150     HCab    C    T        1      2        2 
  18 chr18_78437150     HPrz    C    T        1      2        2 
  18 chr18_78437150     ZBoe    C    T        0      0        2 
  18 chr18_78437150     ZGre    C    T        0      0        2 
  18 chr18_78437150     ZHar    C    T        0      0        2 
  18 chr18_78437150   Sample    C    T        0      0        2 
  18 chr18_78438996     AAsi    G    C        0      0        2 
  18 chr18_78438996     AKia    G    C        0      0        2 
  18 chr18_78438996     AOna    G    C        0      0        2 
  18 chr18_78438996     ASom    G    C        0      0        2 
  18 chr18_78438996     HCab    G    C        0      0        2 
  18 chr18_78438996     HPrz    G    C        0      0        2 
  18 chr18_78438996     ZBoe    G    C        0      0        2 
  18 chr18_78438996     ZGre    G    C        0      0        2 
  18 chr18_78438996     ZHar    G    C        1      2        2 
  18 chr18_78438996   Sample    G    C        0      0        2 
  18 chr18_78450974     AAsi    C    G        0      0        2 
  18 chr18_78450974     AKia    C    G      0.5      1        2 
  18 chr18_78450974     AOna    C    G        0      0        2 
  18 chr18_78450974     ASom    C    G        0      0        2 
  18 chr18_78450974     HCab    C    G        0      0        2 
  18 chr18_78450974     HPrz    C    G        0      0        2 
  18 chr18_78450974     ZBoe    C    G        0      0        2 
  18 chr18_78450974     ZGre    C    G        0      0        2 
  18 chr18_78450974     ZHar    C    G        0      0        2 
  18 chr18_78450974   Sample    C    G        0      0        2 
  18 chr18_78457215     AAsi    A    G        0      0        2 
  18 chr18_78457215     AKia    A    G        0      0        2 
  18 chr18_78457215     AOna    A    G        0      0        2 
  18 chr18_78457215     ASom    A    G        0      0        2 
  18 chr18_78457215     HCab    A    G        1      2        2 
  18 chr18_78457215     HPrz    A    G        1      2        2 
  18 chr18_78457215     ZBoe    A    G        0      0        2 
  18 chr18_78457215     ZGre    A    G        0      0        2 
  18 chr18_78457215     ZHar    A    G        0      0        2 
  18 chr18_78457215   Sample    A    G        0      0        2 
  18 chr18_78458115     AAsi    C    T        0      0        2 
  18 chr18_78458115     AKia    C    T        1      2        2 
  18 chr18_78458115     AOna    C    T        1      2        2 
  18 chr18_78458115     ASom    C    T        0      0        2 
  18 chr18_78458115     HCab    C    T        0      0        2 
  18 chr18_78458115     HPrz    C    T        0      0        2 
  18 chr18_78458115     ZBoe    C    T        0      0        2 
  18 chr18_78458115     ZGre    C    T        0      0        2 
  18 chr18_78458115     ZHar    C    T        0      0        2 
  18 chr18_78458115   Sample    C    T        0      0        2 
  18 chr18_78461330     AAsi    G    A        0      0        2 
  18 chr18_78461330     AKia    G    A        0      0        2 
  18 chr18_78461330     AOna    G    A        0      0        2 
  18 chr18_78461330     ASom    G    A        0      0        2 
  18 chr18_78461330     HCab    G    A        0      0        2 
  18 chr18_78461330     HPrz    G    A        0      0        2 
  18 chr18_78461330     ZBoe    G    A        0      0        2 
  18 chr18_78461330     ZGre    G    A      0.5      1        2 
  18 chr18_78461330     ZHar    G    A        0      0        2 
  18 chr18_78461330   Sample    G    A        0      0        2 
  18 chr18_78462853     AAsi    G    A        0      0        2 
  18 chr18_78462853     AKia    G    A        0      0        2 
  18 chr18_78462853     AOna    G    A        0      0        2 
  18 chr18_78462853     ASom    G    A        0      0        2 
  18 chr18_78462853     HCab    G    A        0      0        2 
  18 chr18_78462853     HPrz    G    A        0      0        2 
  18 chr18_78462853     ZBoe    G    A        1      2        2 
  18 chr18_78462853     ZGre    G    A        0      0        2 
  18 chr18_78462853     ZHar    G    A        0      0        2 
  18 chr18_78462853   Sample    G    A        0      0        2 
  18 chr18_78463541     AAsi    G    A        0      0        2 
  18 chr18_78463541     AKia    G    A        0      0        2 
  18 chr18_78463541     AOna    G    A        0      0        2 
  18 chr18_78463541     ASom    G    A        0      0        2 
  18 chr18_78463541     HCab    G    A        0      0        2 
  18 chr18_78463541     HPrz    G    A        0      0        2 
  18 chr18_78463541     ZBoe    G    A      0.5      1        2 
  18 chr18_78463541     ZGre    G    A        0      0        2 
  18 chr18_78463541     ZHar    G    A        1      2        2 
  18 chr18_78463541   Sample    G    A        0      0        2 
  18 chr18_78464966     AAsi    T    C        0      0        2 
  18 chr18_78464966     AKia    T    C        0      0        2 
  18 chr18_78464966     AOna    T    C        0      0        2 
  18 chr18_78464966     ASom    T    C        0      0        2 
  18 chr18_78464966     HCab    T    C        1      2        2 
  18 chr18_78464966     HPrz    T    C        1      2        2 
  18 chr18_78464966     ZBoe    T    C        0      0        2 
  18 chr18_78464966     ZGre    T    C        0      0        2 
  18 chr18_78464966     ZHar    T    C        0      0        2 
  18 chr18_78464966   Sample    T    C        0      0        2 
  18 chr18_78465448     AAsi    C    T        0      0        2 
  18 chr18_78465448     AKia    C    T        0      0        2 
  18 chr18_78465448     AOna    C    T        0      0        2 
  18 chr18_78465448     ASom    C    T        0      0        2 
  18 chr18_78465448     HCab    C    T        1      2        2 
  18 chr18_78465448     HPrz    C    T        1      2        2 
  18 chr18_78465448     ZBoe    C    T        0      0        2 
  18 chr18_78465448     ZGre    C    T        0      0        2 
  18 chr18_78465448     ZHar    C    T        0      0        2 
  18 chr18_78465448   Sample    C    T        0      0        2 
  18 chr18_78469611     AAsi    A    C        1      2        2 
  18 chr18_78469611     AKia    A    C        0      0        2 
  18 chr18_78469611     AOna    A    C        0      0        2 
  18 chr18_78469611     ASom    A    C        1      2        2 
  18 chr18_78469611     HCab    A    C        0      0        2 
  18 chr18_78469611     HPrz    A    C        0      0        2 
  18 chr18_78469611     ZBoe    A    C        0      0        2 
  18 chr18_78469611     ZGre    A    C        0      0        2 
  18 chr18_78469611     ZHar    A    C        0      0        2 
  18 chr18_78469611   Sample    A    C        1      2        2 
  18 chr18_78469875     AAsi    G    A        0      0        2 
  18 chr18_78469875     AKia    G    A        0      0        2 
  18 chr18_78469875     AOna    G    A        0      0        2 
  18 chr18_78469875     ASom    G    A        0      0        2 
  18 chr18_78469875     HCab    G    A      0.5      1        2 
  18 chr18_78469875     HPrz    G    A        0      0        2 
  18 chr18_78469875     ZBoe    G    A        0      0        2 
  18 chr18_78469875     ZGre    G    A        0      0        2 
  18 chr18_78469875     ZHar    G    A        0      0        2 
  18 chr18_78469875   Sample    G    A        0      0        2 
  18 chr18_78482420     AAsi    A    G        0      0        2 
  18 chr18_78482420     AKia    A    G        0      0        2 
  18 chr18_78482420     AOna    A    G        0      0        2 
  18 chr18_78482420     ASom    A    G        0      0        2 
  18 chr18_78482420     HCab    A    G        0      0        2 
  18 chr18_78482420     HPrz    A    G        0      0        2 
  18 chr18_78482420     ZBoe    A    G        0      0        2 
  18 chr18_78482420     ZGre    A    G      0.5      1        2 
  18 chr18_78482420     ZHar    A    G        0      0        2 
  18 chr18_78482420   Sample    A    G        0      0        2 
  18 chr18_78487144     AAsi    A    G        0      0        2 
  18 chr18_78487144     AKia    A    G        0      0        2 
  18 chr18_78487144     AOna    A    G        0      0        2 
  18 chr18_78487144     ASom    A    G        0      0        2 
  18 chr18_78487144     HCab    A    G        0      0        2 
  18 chr18_78487144     HPrz    A    G        0      0        2 
  18 chr18_78487144     ZBoe    A    G      0.5      1        2 
  18 chr18_78487144     ZGre    A    G        0      0        2 
  18 chr18_78487144     ZHar    A    G        0      0        2 
  18 chr18_78487144   Sample    A    G        0      0        2 
  18 chr18_78487573     AAsi    A    C        0      0        2 
  18 chr18_78487573     AKia    A    C        0      0        2 
  18 chr18_78487573     AOna    A    C        0      0        2 
  18 chr18_78487573     ASom    A    C        0      0        2 
  18 chr18_78487573     HCab    A    C        1      2        2 
  18 chr18_78487573     HPrz    A    C        1      2        2 
  18 chr18_78487573     ZBoe    A    C        0      0        2 
  18 chr18_78487573     ZGre    A    C        0      0        2 
  18 chr18_78487573     ZHar    A    C        0      0        2 
  18 chr18_78487573   Sample    A    C        0      0        2 
  18 chr18_78488035     AAsi    T    C        0      0        2 
  18 chr18_78488035     AKia    T    C        0      0        2 
  18 chr18_78488035     AOna    T    C        0      0        2 
  18 chr18_78488035     ASom    T    C        0      0        2 
  18 chr18_78488035     HCab    T    C        1      2        2 
  18 chr18_78488035     HPrz    T    C        1      2        2 
  18 chr18_78488035     ZBoe    T    C        0      0        2 
  18 chr18_78488035     ZGre    T    C        0      0        2 
  18 chr18_78488035     ZHar    T    C        0      0        2 
  18 chr18_78488035   Sample    T    C        0      0        2 
  18 chr18_78491535     AAsi    T    C        0      0        2 
  18 chr18_78491535     AKia    T    C        0      0        2 
  18 chr18_78491535     AOna    T    C        1      2        2 
  18 chr18_78491535     ASom    T    C        0      0        2 
  18 chr18_78491535     HCab    T    C        0      0        2 
  18 chr18_78491535     HPrz    T    C        0      0        2 
  18 chr18_78491535     ZBoe    T    C        0      0        2 
  18 chr18_78491535     ZGre    T    C        0      0        2 
  18 chr18_78491535     ZHar    T    C        0      0        2 
  18 chr18_78491535   Sample    T    C        0      0        2 
  18 chr18_78491595     AAsi    C    T        0      0        2 
  18 chr18_78491595     AKia    C    T        0      0        2 
  18 chr18_78491595     AOna    C    T        0      0        2 
  18 chr18_78491595     ASom    C    T        0      0        2 
  18 chr18_78491595     HCab    C    T        1      2        2 
  18 chr18_78491595     HPrz    C    T        1      2        2 
  18 chr18_78491595     ZBoe    C    T        0      0        2 
  18 chr18_78491595     ZGre    C    T        0      0        2 
  18 chr18_78491595     ZHar    C    T        0      0        2 
  18 chr18_78491595   Sample    C    T        0      0        2 
  18 chr18_78495275     AAsi    T    C        0      0        2 
  18 chr18_78495275     AKia    T    C        0      0        2 
  18 chr18_78495275     AOna    T    C        0      0        2 
  18 chr18_78495275     ASom    T    C        0      0        2 
  18 chr18_78495275     HCab    T    C        0      0        2 
  18 chr18_78495275     HPrz    T    C        0      0        2 
  18 chr18_78495275     ZBoe    T    C      0.5      1        2 
  18 chr18_78495275     ZGre    T    C        0      0        2 
  18 chr18_78495275     ZHar    T    C        0      0        2 
  18 chr18_78495275   Sample    T    C        0      0        2 
  18 chr18_78497886     AAsi    A    G        0      0        2 
  18 chr18_78497886     AKia    A    G        0      0        2 
  18 chr18_78497886     AOna    A    G        1      2        2 
  18 chr18_78497886     ASom    A    G        0      0        2 
  18 chr18_78497886     HCab    A    G        0      0        2 
  18 chr18_78497886     HPrz    A    G        0      0        2 
  18 chr18_78497886     ZBoe    A    G        0      0        2 
  18 chr18_78497886     ZGre    A    G        0      0        2 
  18 chr18_78497886     ZHar    A    G        0      0        2 
  18 chr18_78497886   Sample    A    G        0      0        2 
  18 chr18_78498691     AAsi    T    C        0      0        2 
  18 chr18_78498691     AKia    T    C        0      0        2 
  18 chr18_78498691     AOna    T    C        0      0        2 
  18 chr18_78498691     ASom    T    C        0      0        2 
  18 chr18_78498691     HCab    T    C        0      0        2 
  18 chr18_78498691     HPrz    T    C        0      0        2 
  18 chr18_78498691     ZBoe    T    C        0      0        2 
  18 chr18_78498691     ZGre    T    C        0      0        2 
  18 chr18_78498691     ZHar    T    C      0.5      1        2 
  18 chr18_78498691   Sample    T    C        0      0        2 
  18 chr18_78503060     AAsi    G    C        0      0        2 
  18 chr18_78503060     AKia    G    C        1      2        2 
  18 chr18_78503060     AOna    G    C        1      2        2 
  18 chr18_78503060     ASom    G    C        0      0        2 
  18 chr18_78503060     HCab    G    C        0      0        2 
  18 chr18_78503060     HPrz    G    C        0      0        2 
  18 chr18_78503060     ZBoe    G    C        0      0        2 
  18 chr18_78503060     ZGre    G    C        0      0        2 
  18 chr18_78503060     ZHar    G    C        0      0        2 
  18 chr18_78503060   Sample    G    C        0      0        2 
  18 chr18_78505079     AAsi    C    T        0      0        2 
  18 chr18_78505079     AKia    C    T        1      2        2 
  18 chr18_78505079     AOna    C    T        0      0        2 
  18 chr18_78505079     ASom    C    T        0      0        2 
  18 chr18_78505079     HCab    C    T        1      2        2 
  18 chr18_78505079     HPrz    C    T        1      2        2 
  18 chr18_78505079     ZBoe    C    T        0      0        2 
  18 chr18_78505079     ZGre    C    T        0      0        2 
  18 chr18_78505079     ZHar    C    T        0      0        2 
  18 chr18_78505079   Sample    C    T        0      0        2 
  18 chr18_78507750     AAsi    G    A        1      2        2 
  18 chr18_78507750     AKia    G    A        0      0        2 
  18 chr18_78507750     AOna    G    A        0      0        2 
  18 chr18_78507750     ASom    G    A      0.5      1        2 
  18 chr18_78507750     HCab    G    A        0      0        2 
  18 chr18_78507750     HPrz    G    A        0      0        2 
  18 chr18_78507750     ZBoe    G    A        0      0        2 
  18 chr18_78507750     ZGre    G    A        0      0        2 
  18 chr18_78507750     ZHar    G    A        0      0        2 
  18 chr18_78507750   Sample    G    A        1      2        2 
  18 chr18_78508404     AAsi    C    G        0      0        2 
  18 chr18_78508404     AKia    C    G        0      0        2 
  18 chr18_78508404     AOna    C    G        0      0        2 
  18 chr18_78508404     ASom    C    G        0      0        2 
  18 chr18_78508404     HCab    C    G        0      0        2 
  18 chr18_78508404     HPrz    C    G        0      0        2 
  18 chr18_78508404     ZBoe    C    G      0.5      1        2 
  18 chr18_78508404     ZGre    C    G        0      0        2 
  18 chr18_78508404     ZHar    C    G        0      0        2 
  18 chr18_78508404   Sample    C    G        0      0        2 
  18 chr18_78510505     AAsi    G    A        0      0        2 
  18 chr18_78510505     AKia    G    A        0      0        2 
  18 chr18_78510505     AOna    G    A        0      0        2 
  18 chr18_78510505     ASom    G    A        0      0        2 
  18 chr18_78510505     HCab    G    A        1      2        2 
  18 chr18_78510505     HPrz    G    A        1      2        2 
  18 chr18_78510505     ZBoe    G    A        0      0        2 
  18 chr18_78510505     ZGre    G    A        0      0        2 
  18 chr18_78510505     ZHar    G    A        0      0        2 
  18 chr18_78510505   Sample    G    A        0      0        2 
  18 chr18_78512380     AAsi    G    A        0      0        2 
  18 chr18_78512380     AKia    G    A        0      0        2 
  18 chr18_78512380     AOna    G    A        0      0        2 
  18 chr18_78512380     ASom    G    A        0      0        2 
  18 chr18_78512380     HCab    G    A        1      2        2 
  18 chr18_78512380     HPrz    G    A        1      2        2 
  18 chr18_78512380     ZBoe    G    A        0      0        2 
  18 chr18_78512380     ZGre    G    A        0      0        2 
  18 chr18_78512380     ZHar    G    A        0      0        2 
  18 chr18_78512380   Sample    G    A        0      0        2 
  18 chr18_78512829     AAsi    G    A        0      0        2 
  18 chr18_78512829     AKia    G    A        0      0        2 
  18 chr18_78512829     AOna    G    A        0      0        2 
  18 chr18_78512829     ASom    G    A        0      0        2 
  18 chr18_78512829     HCab    G    A      0.5      1        2 
  18 chr18_78512829     HPrz    G    A        0      0        2 
  18 chr18_78512829     ZBoe    G    A        0      0        2 
  18 chr18_78512829     ZGre    G    A        0      0        2 
  18 chr18_78512829     ZHar    G    A        0      0        2 
  18 chr18_78512829   Sample    G    A        0      0        2 
  18 chr18_78513079     AAsi    G    A        0      0        2 
  18 chr18_78513079     AKia    G    A        0      0        2 
  18 chr18_78513079     AOna    G    A        1      2        2 
  18 chr18_78513079     ASom    G    A        0      0        2 
  18 chr18_78513079     HCab    G    A        0      0        2 
  18 chr18_78513079     HPrz    G    A        0      0        2 
  18 chr18_78513079     ZBoe    G    A        0      0        2 
  18 chr18_78513079     ZGre    G    A        0      0        2 
  18 chr18_78513079     ZHar    G    A        0      0        2 
  18 chr18_78513079   Sample    G    A        0      0        2 
  18 chr18_78514166     AAsi    G    A        1      2        2 
  18 chr18_78514166     AKia    G    A        0      0        2 
  18 chr18_78514166     AOna    G    A        0      0        2 
  18 chr18_78514166     ASom    G    A      0.5      1        2 
  18 chr18_78514166     HCab    G    A        0      0        2 
  18 chr18_78514166     HPrz    G    A        0      0        2 
  18 chr18_78514166     ZBoe    G    A        0      0        2 
  18 chr18_78514166     ZGre    G    A        0      0        2 
  18 chr18_78514166     ZHar    G    A        0      0        2 
  18 chr18_78514166   Sample    G    A        1      2        2 
  18 chr18_78517235     AAsi    T    C        0      0        2 
  18 chr18_78517235     AKia    T    C        0      0        2 
  18 chr18_78517235     AOna    T    C        0      0        2 
  18 chr18_78517235     ASom    T    C        0      0        2 
  18 chr18_78517235     HCab    T    C        0      0        2 
  18 chr18_78517235     HPrz    T    C        0      0        2 
  18 chr18_78517235     ZBoe    T    C      0.5      1        2 
  18 chr18_78517235     ZGre    T    C        0      0        2 
  18 chr18_78517235     ZHar    T    C        0      0        2 
  18 chr18_78517235   Sample    T    C        0      0        2 
  18 chr18_78518406     AAsi    G    T        0      0        2 
  18 chr18_78518406     AKia    G    T        0      0        2 
  18 chr18_78518406     AOna    G    T        0      0        2 
  18 chr18_78518406     ASom    G    T        0      0        2 
  18 chr18_78518406     HCab    G    T        1      2        2 
  18 chr18_78518406     HPrz    G    T        1      2        2 
  18 chr18_78518406     ZBoe    G    T        0      0        2 
  18 chr18_78518406     ZGre    G    T        0      0        2 
  18 chr18_78518406     ZHar    G    T        0      0        2 
  18 chr18_78518406   Sample    G    T        0      0        2 
  18 chr18_78523260     AAsi    G    A        0      0        2 
  18 chr18_78523260     AKia    G    A        0      0        2 
  18 chr18_78523260     AOna    G    A        0      0        2 
  18 chr18_78523260     ASom    G    A        0      0        2 
  18 chr18_78523260     HCab    G    A      0.5      1        2 
  18 chr18_78523260     HPrz    G    A        0      0        2 
  18 chr18_78523260     ZBoe    G    A        0      0        2 
  18 chr18_78523260     ZGre    G    A        0      0        2 
  18 chr18_78523260     ZHar    G    A        0      0        2 
  18 chr18_78523260   Sample    G    A        0      0        2 
  18 chr18_78527142     AAsi    A    G        0      0        2 
  18 chr18_78527142     AKia    A    G        0      0        2 
  18 chr18_78527142     AOna    A    G        0      0        2 
  18 chr18_78527142     ASom    A    G        0      0        2 
  18 chr18_78527142     HCab    A    G      0.5      1        2 
  18 chr18_78527142     HPrz    A    G        0      0        2 
  18 chr18_78527142     ZBoe    A    G        0      0        2 
  18 chr18_78527142     ZGre    A    G        0      0        2 
  18 chr18_78527142     ZHar    A    G        0      0        2 
  18 chr18_78527142   Sample    A    G        0      0        2 
  18 chr18_78529327     AAsi    T    C        0      0        2 
  18 chr18_78529327     AKia    T    C        0      0        2 
  18 chr18_78529327     AOna    T    C        0      0        2 
  18 chr18_78529327     ASom    T    C        0      0        2 
  18 chr18_78529327     HCab    T    C      0.5      1        2 
  18 chr18_78529327     HPrz    T    C        0      0        2 
  18 chr18_78529327     ZBoe    T    C        0      0        2 
  18 chr18_78529327     ZGre    T    C        0      0        2 
  18 chr18_78529327     ZHar    T    C        0      0        2 
  18 chr18_78529327   Sample    T    C        1      2        2 
  18 chr18_78531867     AAsi    T    C        0      0        2 
  18 chr18_78531867     AKia    T    C        0      0        2 
  18 chr18_78531867     AOna    T    C        0      0        2 
  18 chr18_78531867     ASom    T    C        0      0        2 
  18 chr18_78531867     HCab    T    C        0      0        2 
  18 chr18_78531867     HPrz    T    C        0      0        2 
  18 chr18_78531867     ZBoe    T    C      0.5      1        2 
  18 chr18_78531867     ZGre    T    C        0      0        2 
  18 chr18_78531867     ZHar    T    C        0      0        2 
  18 chr18_78531867   Sample    T    C        0      0        2 
  18 chr18_78532922     AAsi    C    A        0      0        2 
  18 chr18_78532922     AKia    C    A      0.5      1        2 
  18 chr18_78532922     AOna    C    A        1      2        2 
  18 chr18_78532922     ASom    C    A        0      0        2 
  18 chr18_78532922     HCab    C    A        0      0        2 
  18 chr18_78532922     HPrz    C    A        0      0        2 
  18 chr18_78532922     ZBoe    C    A        0      0        2 
  18 chr18_78532922     ZGre    C    A        0      0        2 
  18 chr18_78532922     ZHar    C    A        0      0        2 
  18 chr18_78532922   Sample    C    A        0      0        2 
  18 chr18_78533089     AAsi    G    T        0      0        2 
  18 chr18_78533089     AKia    G    T      0.5      1        2 
  18 chr18_78533089     AOna    G    T        0      0        2 
  18 chr18_78533089     ASom    G    T        0      0        2 
  18 chr18_78533089     HCab    G    T        0      0        2 
  18 chr18_78533089     HPrz    G    T        0      0        2 
  18 chr18_78533089     ZBoe    G    T        0      0        2 
  18 chr18_78533089     ZGre    G    T        0      0        2 
  18 chr18_78533089     ZHar    G    T        0      0        2 
  18 chr18_78533089   Sample    G    T        0      0        2 
  18 chr18_78534407     AAsi    T    C        0      0        2 
  18 chr18_78534407     AKia    T    C        0      0        2 
  18 chr18_78534407     AOna    T    C        0      0        2 
  18 chr18_78534407     ASom    T    C      0.5      1        2 
  18 chr18_78534407     HCab    T    C        0      0        2 
  18 chr18_78534407     HPrz    T    C        0      0        2 
  18 chr18_78534407     ZBoe    T    C        0      0        2 
  18 chr18_78534407     ZGre    T    C        0      0        2 
  18 chr18_78534407     ZHar    T    C        0      0        2 
  18 chr18_78534407   Sample    T    C        0      0        2 
  18 chr18_78534717     AAsi    A    G        0      0        2 
  18 chr18_78534717     AKia    A    G      0.5      1        2 
  18 chr18_78534717     AOna    A    G        1      2        2 
  18 chr18_78534717     ASom    A    G        0      0        2 
  18 chr18_78534717     HCab    A    G        0      0        2 
  18 chr18_78534717     HPrz    A    G        0      0        2 
  18 chr18_78534717     ZBoe    A    G        0      0        2 
  18 chr18_78534717     ZGre    A    G        0      0        2 
  18 chr18_78534717     ZHar    A    G        0      0        2 
  18 chr18_78534717   Sample    A    G        0      0        2 
  18 chr18_78535925     AAsi    C    T        0      0        2 
  18 chr18_78535925     AKia    C    T        0      0        2 
  18 chr18_78535925     AOna    C    T        0      0        2 
  18 chr18_78535925     ASom    C    T        0      0        2 
  18 chr18_78535925     HCab    C    T        0      0        2 
  18 chr18_78535925     HPrz    C    T        0      0        2 
  18 chr18_78535925     ZBoe    C    T      0.5      1        2 
  18 chr18_78535925     ZGre    C    T        0      0        2 
  18 chr18_78535925     ZHar    C    T        0      0        2 
  18 chr18_78535925   Sample    C    T        0      0        2 
  18 chr18_78536883     AAsi    T    C        0      0        2 
  18 chr18_78536883     AKia    T    C        0      0        2 
  18 chr18_78536883     AOna    T    C        0      0        2 
  18 chr18_78536883     ASom    T    C        0      0        2 
  18 chr18_78536883     HCab    T    C        0      0        2 
  18 chr18_78536883     HPrz    T    C        0      0        2 
  18 chr18_78536883     ZBoe    T    C        0      0        2 
  18 chr18_78536883     ZGre    T    C        0      0        2 
  18 chr18_78536883     ZHar    T    C        1      2        2 
  18 chr18_78536883   Sample    T    C        0      0        2 
  18 chr18_78543953     AAsi    A    G        0      0        2 
  18 chr18_78543953     AKia    A    G        0      0        2 
  18 chr18_78543953     AOna    A    G        0      0        2 
  18 chr18_78543953     ASom    A    G        0      0        2 
  18 chr18_78543953     HCab    A    G        1      2        2 
  18 chr18_78543953     HPrz    A    G        1      2        2 
  18 chr18_78543953     ZBoe    A    G        0      0        2 
  18 chr18_78543953     ZGre    A    G        0      0        2 
  18 chr18_78543953     ZHar    A    G        0      0        2 
  18 chr18_78543953   Sample    A    G        0      0        2 
  18 chr18_78550746     AAsi    G    C        0      0        2 
  18 chr18_78550746     AKia    G    C        0      0        2 
  18 chr18_78550746     AOna    G    C        0      0        2 
  18 chr18_78550746     ASom    G    C        0      0        2 
  18 chr18_78550746     HCab    G    C        1      2        2 
  18 chr18_78550746     HPrz    G    C        1      2        2 
  18 chr18_78550746     ZBoe    G    C        0      0        2 
  18 chr18_78550746     ZGre    G    C        0      0        2 
  18 chr18_78550746     ZHar    G    C        0      0        2 
  18 chr18_78550746   Sample    G    C        0      0        2 
  18 chr18_78550787     AAsi    C    G        0      0        2 
  18 chr18_78550787     AKia    C    G        0      0        2 
  18 chr18_78550787     AOna    C    G        0      0        2 
  18 chr18_78550787     ASom    C    G        0      0        2 
  18 chr18_78550787     HCab    C    G      0.5      1        2 
  18 chr18_78550787     HPrz    C    G        0      0        2 
  18 chr18_78550787     ZBoe    C    G        0      0        2 
  18 chr18_78550787     ZGre    C    G        0      0        2 
  18 chr18_78550787     ZHar    C    G        0      0        2 
  18 chr18_78550787   Sample    C    G        0      0        2 
  18 chr18_78555312     AAsi    C    T        0      0        2 
  18 chr18_78555312     AKia    C    T        0      0        2 
  18 chr18_78555312     AOna    C    T        0      0        2 
  18 chr18_78555312     ASom    C    T        0      0        2 
  18 chr18_78555312     HCab    C    T        1      2        2 
  18 chr18_78555312     HPrz    C    T        1      2        2 
  18 chr18_78555312     ZBoe    C    T        0      0        2 
  18 chr18_78555312     ZGre    C    T        0      0        2 
  18 chr18_78555312     ZHar    C    T        0      0        2 
  18 chr18_78555312   Sample    C    T        0      0        2 
  18 chr18_78560681     AAsi    C    A        0      0        2 
  18 chr18_78560681     AKia    C    A        0      0        2 
  18 chr18_78560681     AOna    C    A        0      0        2 
  18 chr18_78560681     ASom    C    A      0.5      1        2 
  18 chr18_78560681     HCab    C    A        0      0        2 
  18 chr18_78560681     HPrz    C    A        0      0        2 
  18 chr18_78560681     ZBoe    C    A        0      0        2 
  18 chr18_78560681     ZGre    C    A        0      0        2 
  18 chr18_78560681     ZHar    C    A        0      0        2 
  18 chr18_78560681   Sample    C    A        0      0        2 
  18 chr18_78560787     AAsi    G    T        0      0        2 
  18 chr18_78560787     AKia    G    T        0      0        2 
  18 chr18_78560787     AOna    G    T        0      0        2 
  18 chr18_78560787     ASom    G    T        0      0        2 
  18 chr18_78560787     HCab    G    T        0      0        2 
  18 chr18_78560787     HPrz    G    T        0      0        2 
  18 chr18_78560787     ZBoe    G    T      0.5      1        2 
  18 chr18_78560787     ZGre    G    T        0      0        2 
  18 chr18_78560787     ZHar    G    T        0      0        2 
  18 chr18_78560787   Sample    G    T        0      0        2 
  18 chr18_78564801     AAsi    C    T        0      0        2 
  18 chr18_78564801     AKia    C    T        1      2        2 
  18 chr18_78564801     AOna    C    T        1      2        2 
  18 chr18_78564801     ASom    C    T        0      0        2 
  18 chr18_78564801     HCab    C    T        0      0        2 
  18 chr18_78564801     HPrz    C    T        0      0        2 
  18 chr18_78564801     ZBoe    C    T        0      0        2 
  18 chr18_78564801     ZGre    C    T        0      0        2 
  18 chr18_78564801     ZHar    C    T        0      0        2 
  18 chr18_78564801   Sample    C    T        0      0        2 
  18 chr18_78566234     AAsi    C    T        0      0        2 
  18 chr18_78566234     AKia    C    T        0      0        2 
  18 chr18_78566234     AOna    C    T        0      0        2 
  18 chr18_78566234     ASom    C    T        0      0        2 
  18 chr18_78566234     HCab    C    T        1      2        2 
  18 chr18_78566234     HPrz    C    T        1      2        2 
  18 chr18_78566234     ZBoe    C    T        0      0        2 
  18 chr18_78566234     ZGre    C    T        0      0        2 
  18 chr18_78566234     ZHar    C    T        0      0        2 
  18 chr18_78566234   Sample    C    T        0      0        2 
  18 chr18_78566623     AAsi    G    A        0      0        2 
  18 chr18_78566623     AKia    G    A        0      0        2 
  18 chr18_78566623     AOna    G    A        0      0        2 
  18 chr18_78566623     ASom    G    A        0      0        2 
  18 chr18_78566623     HCab    G    A        0      0        2 
  18 chr18_78566623     HPrz    G    A        0      0        2 
  18 chr18_78566623     ZBoe    G    A      0.5      1        2 
  18 chr18_78566623     ZGre    G    A        0      0        2 
  18 chr18_78566623     ZHar    G    A        0      0        2 
  18 chr18_78566623   Sample    G    A        0      0        2 
  18 chr18_78566945     AAsi    A    G        0      0        2 
  18 chr18_78566945     AKia    A    G        0      0        2 
  18 chr18_78566945     AOna    A    G        0      0        2 
  18 chr18_78566945     ASom    A    G        0      0        2 
  18 chr18_78566945     HCab    A    G        1      2        2 
  18 chr18_78566945     HPrz    A    G        1      2        2 
  18 chr18_78566945     ZBoe    A    G        0      0        2 
  18 chr18_78566945     ZGre    A    G        0      0        2 
  18 chr18_78566945     ZHar    A    G        0      0        2 
  18 chr18_78566945   Sample    A    G        0      0        2 
  18 chr18_78568336     AAsi    T    C        0      0        2 
  18 chr18_78568336     AKia    T    C        0      0        2 
  18 chr18_78568336     AOna    T    C        0      0        2 
  18 chr18_78568336     ASom    T    C      0.5      1        2 
  18 chr18_78568336     HCab    T    C        0      0        2 
  18 chr18_78568336     HPrz    T    C        0      0        2 
  18 chr18_78568336     ZBoe    T    C        0      0        2 
  18 chr18_78568336     ZGre    T    C        0      0        2 
  18 chr18_78568336     ZHar    T    C        0      0        2 
  18 chr18_78568336   Sample    T    C        0      0        2 
  18 chr18_78568796     AAsi    A    C        0      0        2 
  18 chr18_78568796     AKia    A    C        0      0        2 
  18 chr18_78568796     AOna    A    C        0      0        2 
  18 chr18_78568796     ASom    A    C        0      0        2 
  18 chr18_78568796     HCab    A    C        0      0        2 
  18 chr18_78568796     HPrz    A    C        0      0        2 
  18 chr18_78568796     ZBoe    A    C      0.5      1        2 
  18 chr18_78568796     ZGre    A    C        0      0        2 
  18 chr18_78568796     ZHar    A    C        0      0        2 
  18 chr18_78568796   Sample    A    C        0      0        2 
  18 chr18_78569648     AAsi    T    C        0      0        2 
  18 chr18_78569648     AKia    T    C        0      0        2 
  18 chr18_78569648     AOna    T    C        0      0        2 
  18 chr18_78569648     ASom    T    C        0      0        2 
  18 chr18_78569648     HCab    T    C        0      0        2 
  18 chr18_78569648     HPrz    T    C        0      0        2 
  18 chr18_78569648     ZBoe    T    C        0      0        2 
  18 chr18_78569648     ZGre    T    C        0      0        2 
  18 chr18_78569648     ZHar    T    C        1      2        2 
  18 chr18_78569648   Sample    T    C        0      0        2 
  18 chr18_78570755     AAsi    A    C        0      0        2 
  18 chr18_78570755     AKia    A    C        0      0        2 
  18 chr18_78570755     AOna    A    C        0      0        2 
  18 chr18_78570755     ASom    A    C        0      0        2 
  18 chr18_78570755     HCab    A    C        1      2        2 
  18 chr18_78570755     HPrz    A    C        1      2        2 
  18 chr18_78570755     ZBoe    A    C        0      0        2 
  18 chr18_78570755     ZGre    A    C        0      0        2 
  18 chr18_78570755     ZHar    A    C        0      0        2 
  18 chr18_78570755   Sample    A    C        0      0        2 
  18 chr18_78573577     AAsi    G    T        0      0        2 
  18 chr18_78573577     AKia    G    T        0      0        2 
  18 chr18_78573577     AOna    G    T        1      2        2 
  18 chr18_78573577     ASom    G    T        0      0        2 
  18 chr18_78573577     HCab    G    T        0      0        2 
  18 chr18_78573577     HPrz    G    T        0      0        2 
  18 chr18_78573577     ZBoe    G    T        0      0        2 
  18 chr18_78573577     ZGre    G    T        0      0        2 
  18 chr18_78573577     ZHar    G    T        0      0        2 
  18 chr18_78573577   Sample    G    T        0      0        2 
  18 chr18_78582257     AAsi    A    G        0      0        2 
  18 chr18_78582257     AKia    A    G        0      0        2 
  18 chr18_78582257     AOna    A    G        0      0        2 
  18 chr18_78582257     ASom    A    G        0      0        2 
  18 chr18_78582257     HCab    A    G        0      0        2 
  18 chr18_78582257     HPrz    A    G      0.5      1        2 
  18 chr18_78582257     ZBoe    A    G        0      0        2 
  18 chr18_78582257     ZGre    A    G        0      0        2 
  18 chr18_78582257     ZHar    A    G        0      0        2 
  18 chr18_78582257   Sample    A    G        0      0        2 
  18 chr18_78587109     AAsi    C    G        0      0        2 
  18 chr18_78587109     AKia    C    G        0      0        2 
  18 chr18_78587109     AOna    C    G        0      0        2 
  18 chr18_78587109     ASom    C    G        0      0        2 
  18 chr18_78587109     HCab    C    G        0      0        2 
  18 chr18_78587109     HPrz    C    G      0.5      1        2 
  18 chr18_78587109     ZBoe    C    G        0      0        2 
  18 chr18_78587109     ZGre    C    G        0      0        2 
  18 chr18_78587109     ZHar    C    G        0      0        2 
  18 chr18_78587109   Sample    C    G        0      0        2 
  18 chr18_78589731     AAsi    A    G        0      0        2 
  18 chr18_78589731     AKia    A    G        0      0        2 
  18 chr18_78589731     AOna    A    G        0      0        2 
  18 chr18_78589731     ASom    A    G        0      0        2 
  18 chr18_78589731     HCab    A    G        0      0        2 
  18 chr18_78589731     HPrz    A    G        0      0        2 
  18 chr18_78589731     ZBoe    A    G        0      0        2 
  18 chr18_78589731     ZGre    A    G        1      2        2 
  18 chr18_78589731     ZHar    A    G        0      0        2 
  18 chr18_78589731   Sample    A    G        0      0        2 
  18 chr18_78599884     AAsi    G    A        0      0        2 
  18 chr18_78599884     AKia    G    A        1      2        2 
  18 chr18_78599884     AOna    G    A        0      0        2 
  18 chr18_78599884     ASom    G    A        0      0        2 
  18 chr18_78599884     HCab    G    A        0      0        2 
  18 chr18_78599884     HPrz    G    A        0      0        2 
  18 chr18_78599884     ZBoe    G    A        0      0        2 
  18 chr18_78599884     ZGre    G    A        0      0        2 
  18 chr18_78599884     ZHar    G    A        0      0        2 
  18 chr18_78599884   Sample    G    A        0      0        2 
  18 chr18_78601402     AAsi    G    A        1      2        2 
  18 chr18_78601402     AKia    G    A        1      2        2 
  18 chr18_78601402     AOna    G    A        0      0        2 
  18 chr18_78601402     ASom    G    A        1      2        2 
  18 chr18_78601402     HCab    G    A        0      0        2 
  18 chr18_78601402     HPrz    G    A        0      0        2 
  18 chr18_78601402     ZBoe    G    A        0      0        2 
  18 chr18_78601402     ZGre    G    A        0      0        2 
  18 chr18_78601402     ZHar    G    A        0      0        2 
  18 chr18_78601402   Sample    G    A        1      2        2 
  18 chr18_78603551     AAsi    A    G        0      0        2 
  18 chr18_78603551     AKia    A    G        0      0        2 
  18 chr18_78603551     AOna    A    G        0      0        2 
  18 chr18_78603551     ASom    A    G        0      0        2 
  18 chr18_78603551     HCab    A    G        0      0        2 
  18 chr18_78603551     HPrz    A    G        0      0        2 
  18 chr18_78603551     ZBoe    A    G        0      0        2 
  18 chr18_78603551     ZGre    A    G      0.5      1        2 
  18 chr18_78603551     ZHar    A    G        0      0        2 
  18 chr18_78603551   Sample    A    G        0      0        2 
  18 chr18_78605404     AAsi    T    C        0      0        2 
  18 chr18_78605404     AKia    T    C        0      0        2 
  18 chr18_78605404     AOna    T    C        0      0        2 
  18 chr18_78605404     ASom    T    C        0      0        2 
  18 chr18_78605404     HCab    T    C        1      2        2 
  18 chr18_78605404     HPrz    T    C        1      2        2 
  18 chr18_78605404     ZBoe    T    C        0      0        2 
  18 chr18_78605404     ZGre    T    C        0      0        2 
  18 chr18_78605404     ZHar    T    C        0      0        2 
  18 chr18_78605404   Sample    T    C        0      0        2 
  18 chr18_78609303     AAsi    C    T        1      2        2 
  18 chr18_78609303     AKia    C    T        0      0        2 
  18 chr18_78609303     AOna    C    T        0      0        2 
  18 chr18_78609303     ASom    C    T      0.5      1        2 
  18 chr18_78609303     HCab    C    T        0      0        2 
  18 chr18_78609303     HPrz    C    T        0      0        2 
  18 chr18_78609303     ZBoe    C    T        0      0        2 
  18 chr18_78609303     ZGre    C    T        0      0        2 
  18 chr18_78609303     ZHar    C    T        0      0        2 
  18 chr18_78609303   Sample    C    T        1      2        2 
  18 chr18_78617416     AAsi    T    C        0      0        2 
  18 chr18_78617416     AKia    T    C        0      0        2 
  18 chr18_78617416     AOna    T    C        0      0        2 
  18 chr18_78617416     ASom    T    C        0      0        2 
  18 chr18_78617416     HCab    T    C        0      0        2 
  18 chr18_78617416     HPrz    T    C        0      0        2 
  18 chr18_78617416     ZBoe    T    C        0      0        2 
  18 chr18_78617416     ZGre    T    C        0      0        2 
  18 chr18_78617416     ZHar    T    C        1      2        2 
  18 chr18_78617416   Sample    T    C        0      0        2 
  18 chr18_78622581     AAsi    A    G        0      0        2 
  18 chr18_78622581     AKia    A    G        1      2        2 
  18 chr18_78622581     AOna    A    G        1      2        2 
  18 chr18_78622581     ASom    A    G        0      0        2 
  18 chr18_78622581     HCab    A    G        0      0        2 
  18 chr18_78622581     HPrz    A    G        0      0        2 
  18 chr18_78622581     ZBoe    A    G        0      0        2 
  18 chr18_78622581     ZGre    A    G        0      0        2 
  18 chr18_78622581     ZHar    A    G        0      0        2 
  18 chr18_78622581   Sample    A    G        0      0        2 
  18 chr18_78626883     AAsi    A    G        0      0        2 
  18 chr18_78626883     AKia    A    G        0      0        2 
  18 chr18_78626883     AOna    A    G        0      0        2 
  18 chr18_78626883     ASom    A    G        0      0        2 
  18 chr18_78626883     HCab    A    G      0.5      1        2 
  18 chr18_78626883     HPrz    A    G        0      0        2 
  18 chr18_78626883     ZBoe    A    G        0      0        2 
  18 chr18_78626883     ZGre    A    G        0      0        2 
  18 chr18_78626883     ZHar    A    G        0      0        2 
  18 chr18_78626883   Sample    A    G        0      0        2 
  18 chr18_78627004     AAsi    C    T        0      0        2 
  18 chr18_78627004     AKia    C    T        0      0        2 
  18 chr18_78627004     AOna    C    T        0      0        2 
  18 chr18_78627004     ASom    C    T        0      0        2 
  18 chr18_78627004     HCab    C    T        0      0        2 
  18 chr18_78627004     HPrz    C    T        0      0        2 
  18 chr18_78627004     ZBoe    C    T      0.5      1        2 
  18 chr18_78627004     ZGre    C    T        0      0        2 
  18 chr18_78627004     ZHar    C    T        0      0        2 
  18 chr18_78627004   Sample    C    T        0      0        2 
  18 chr18_78628238     AAsi    A    G        0      0        2 
  18 chr18_78628238     AKia    A    G        0      0        2 
  18 chr18_78628238     AOna    A    G        0      0        2 
  18 chr18_78628238     ASom    A    G        0      0        2 
  18 chr18_78628238     HCab    A    G        0      0        2 
  18 chr18_78628238     HPrz    A    G        0      0        2 
  18 chr18_78628238     ZBoe    A    G        0      0        2 
  18 chr18_78628238     ZGre    A    G      0.5      1        2 
  18 chr18_78628238     ZHar    A    G        0      0        2 
  18 chr18_78628238   Sample    A    G        0      0        2 
  18 chr18_78630656     AAsi    C    T        0      0        2 
  18 chr18_78630656     AKia    C    T        0      0        2 
  18 chr18_78630656     AOna    C    T        0      0        2 
  18 chr18_78630656     ASom    C    T        0      0        2 
  18 chr18_78630656     HCab    C    T      0.5      1        2 
  18 chr18_78630656     HPrz    C    T        0      0        2 
  18 chr18_78630656     ZBoe    C    T        0      0        2 
  18 chr18_78630656     ZGre    C    T        0      0        2 
  18 chr18_78630656     ZHar    C    T        0      0        2 
  18 chr18_78630656   Sample    C    T        0      0        2 
  18 chr18_78630803     AAsi    C    T        0      0        2 
  18 chr18_78630803     AKia    C    T        0      0        2 
  18 chr18_78630803     AOna    C    T        0      0        2 
  18 chr18_78630803     ASom    C    T        0      0        2 
  18 chr18_78630803     HCab    C    T        0      0        2 
  18 chr18_78630803     HPrz    C    T        0      0        2 
  18 chr18_78630803     ZBoe    C    T        0      0        2 
  18 chr18_78630803     ZGre    C    T        0      0        2 
  18 chr18_78630803     ZHar    C    T      0.5      1        2 
  18 chr18_78630803   Sample    C    T        0      0        2 
  18 chr18_78632457     AAsi    G    A        0      0        2 
  18 chr18_78632457     AKia    G    A        0      0        2 
  18 chr18_78632457     AOna    G    A        0      0        2 
  18 chr18_78632457     ASom    G    A        0      0        2 
  18 chr18_78632457     HCab    G    A        0      0        2 
  18 chr18_78632457     HPrz    G    A        0      0        2 
  18 chr18_78632457     ZBoe    G    A      0.5      1        2 
  18 chr18_78632457     ZGre    G    A        0      0        2 
  18 chr18_78632457     ZHar    G    A        0      0        2 
  18 chr18_78632457   Sample    G    A        0      0        2 
  18 chr18_78650310     AAsi    T    G        0      0        2 
  18 chr18_78650310     AKia    T    G        0      0        2 
  18 chr18_78650310     AOna    T    G        0      0        2 
  18 chr18_78650310     ASom    T    G        0      0        2 
  18 chr18_78650310     HCab    T    G        0      0        2 
  18 chr18_78650310     HPrz    T    G        0      0        2 
  18 chr18_78650310     ZBoe    T    G      0.5      1        2 
  18 chr18_78650310     ZGre    T    G        0      0        2 
  18 chr18_78650310     ZHar    T    G        0      0        2 
  18 chr18_78650310   Sample    T    G        0      0        2 
  18 chr18_78650887     AAsi    C    T        0      0        2 
  18 chr18_78650887     AKia    C    T        0      0        2 
  18 chr18_78650887     AOna    C    T        0      0        2 
  18 chr18_78650887     ASom    C    T        0      0        2 
  18 chr18_78650887     HCab    C    T        0      0        2 
  18 chr18_78650887     HPrz    C    T        0      0        2 
  18 chr18_78650887     ZBoe    C    T        0      0        2 
  18 chr18_78650887     ZGre    C    T        1      2        2 
  18 chr18_78650887     ZHar    C    T        0      0        2 
  18 chr18_78650887   Sample    C    T        0      0        2 
  18 chr18_78655542     AAsi    A    G        0      0        2 
  18 chr18_78655542     AKia    A    G        0      0        2 
  18 chr18_78655542     AOna    A    G        0      0        2 
  18 chr18_78655542     ASom    A    G        0      0        2 
  18 chr18_78655542     HCab    A    G        0      0        2 
  18 chr18_78655542     HPrz    A    G      0.5      1        2 
  18 chr18_78655542     ZBoe    A    G        0      0        2 
  18 chr18_78655542     ZGre    A    G        0      0        2 
  18 chr18_78655542     ZHar    A    G        0      0        2 
  18 chr18_78655542   Sample    A    G        0      0        2 
  18 chr18_78655886     AAsi    T    A        0      0        2 
  18 chr18_78655886     AKia    T    A        0      0        2 
  18 chr18_78655886     AOna    T    A        1      2        2 
  18 chr18_78655886     ASom    T    A        0      0        2 
  18 chr18_78655886     HCab    T    A        0      0        2 
  18 chr18_78655886     HPrz    T    A        0      0        2 
  18 chr18_78655886     ZBoe    T    A        0      0        2 
  18 chr18_78655886     ZGre    T    A        0      0        2 
  18 chr18_78655886     ZHar    T    A        0      0        2 
  18 chr18_78655886   Sample    T    A        0      0        2 
  18 chr18_78658439     AAsi    T    C        0      0        2 
  18 chr18_78658439     AKia    T    C        1      2        2 
  18 chr18_78658439     AOna    T    C        1      2        2 
  18 chr18_78658439     ASom    T    C        0      0        2 
  18 chr18_78658439     HCab    T    C        0      0        2 
  18 chr18_78658439     HPrz    T    C        0      0        2 
  18 chr18_78658439     ZBoe    T    C        0      0        2 
  18 chr18_78658439     ZGre    T    C        0      0        2 
  18 chr18_78658439     ZHar    T    C        0      0        2 
  18 chr18_78658439   Sample    T    C        0      0        2 
  18 chr18_78660030     AAsi    A    G        0      0        2 
  18 chr18_78660030     AKia    A    G        0      0        2 
  18 chr18_78660030     AOna    A    G        0      0        2 
  18 chr18_78660030     ASom    A    G        0      0        2 
  18 chr18_78660030     HCab    A    G        0      0        2 
  18 chr18_78660030     HPrz    A    G      0.5      1        2 
  18 chr18_78660030     ZBoe    A    G        0      0        2 
  18 chr18_78660030     ZGre    A    G        0      0        2 
  18 chr18_78660030     ZHar    A    G        0      0        2 
  18 chr18_78660030   Sample    A    G        0      0        2 
  18 chr18_78661568     AAsi    T    C        0      0        2 
  18 chr18_78661568     AKia    T    C        0      0        2 
  18 chr18_78661568     AOna    T    C        1      2        2 
  18 chr18_78661568     ASom    T    C        0      0        2 
  18 chr18_78661568     HCab    T    C        0      0        2 
  18 chr18_78661568     HPrz    T    C        0      0        2 
  18 chr18_78661568     ZBoe    T    C        0      0        2 
  18 chr18_78661568     ZGre    T    C        0      0        2 
  18 chr18_78661568     ZHar    T    C        0      0        2 
  18 chr18_78661568   Sample    T    C        0      0        2 
  18 chr18_78675213     AAsi    T    C        0      0        2 
  18 chr18_78675213     AKia    T    C        0      0        2 
  18 chr18_78675213     AOna    T    C        0      0        2 
  18 chr18_78675213     ASom    T    C        0      0        2 
  18 chr18_78675213     HCab    T    C        0      0        2 
  18 chr18_78675213     HPrz    T    C      0.5      1        2 
  18 chr18_78675213     ZBoe    T    C        0      0        2 
  18 chr18_78675213     ZGre    T    C        0      0        2 
  18 chr18_78675213     ZHar    T    C        0      0        2 
  18 chr18_78675213   Sample    T    C        1      2        2 
  18 chr18_78675240     AAsi    T    C      0.5      1        2 
  18 chr18_78675240     AKia    T    C        0      0        2 
  18 chr18_78675240     AOna    T    C        0      0        2 
  18 chr18_78675240     ASom    T    C        0      0        2 
  18 chr18_78675240     HCab    T    C        0      0        2 
  18 chr18_78675240     HPrz    T    C        0      0        2 
  18 chr18_78675240     ZBoe    T    C        0      0        2 
  18 chr18_78675240     ZGre    T    C        0      0        2 
  18 chr18_78675240     ZHar    T    C        0      0        2 
  18 chr18_78675240   Sample    T    C        0      0        2 
  18 chr18_78676622     AAsi    T    C        0      0        2 
  18 chr18_78676622     AKia    T    C        0      0        2 
  18 chr18_78676622     AOna    T    C        0      0        2 
  18 chr18_78676622     ASom    T    C        0      0        2 
  18 chr18_78676622     HCab    T    C        0      0        2 
  18 chr18_78676622     HPrz    T    C        0      0        2 
  18 chr18_78676622     ZBoe    T    C        0      0        2 
  18 chr18_78676622     ZGre    T    C        0      0        2 
  18 chr18_78676622     ZHar    T    C      0.5      1        2 
  18 chr18_78676622   Sample    T    C        0      0        2 
  18 chr18_78696757     AAsi    C    A        0      0        2 
  18 chr18_78696757     AKia    C    A        0      0        2 
  18 chr18_78696757     AOna    C    A        0      0        2 
  18 chr18_78696757     ASom    C    A        0      0        2 
  18 chr18_78696757     HCab    C    A        1      2        2 
  18 chr18_78696757     HPrz    C    A        1      2        2 
  18 chr18_78696757     ZBoe    C    A        0      0        2 
  18 chr18_78696757     ZGre    C    A        0      0        2 
  18 chr18_78696757     ZHar    C    A        0      0        2 
  18 chr18_78696757   Sample    C    A        0      0        2 
  18 chr18_78707432     AAsi    G    C        0      0        2 
  18 chr18_78707432     AKia    G    C        1      2        2 
  18 chr18_78707432     AOna    G    C        1      2        2 
  18 chr18_78707432     ASom    G    C        0      0        2 
  18 chr18_78707432     HCab    G    C        0      0        2 
  18 chr18_78707432     HPrz    G    C        0      0        2 
  18 chr18_78707432     ZBoe    G    C        0      0        2 
  18 chr18_78707432     ZGre    G    C        0      0        2 
  18 chr18_78707432     ZHar    G    C        0      0        2 
  18 chr18_78707432   Sample    G    C        0      0        2 
  18 chr18_78709270     AAsi    C    G        0      0        2 
  18 chr18_78709270     AKia    C    G        0      0        2 
  18 chr18_78709270     AOna    C    G        0      0        2 
  18 chr18_78709270     ASom    C    G        0      0        2 
  18 chr18_78709270     HCab    C    G        0      0        2 
  18 chr18_78709270     HPrz    C    G        0      0        2 
  18 chr18_78709270     ZBoe    C    G        1      2        2 
  18 chr18_78709270     ZGre    C    G        0      0        2 
  18 chr18_78709270     ZHar    C    G        1      2        2 
  18 chr18_78709270   Sample    C    G        0      0        2 
  18 chr18_78709759     AAsi    C    T        0      0        2 
  18 chr18_78709759     AKia    C    T        0      0        2 
  18 chr18_78709759     AOna    C    T        0      0        2 
  18 chr18_78709759     ASom    C    T        0      0        2 
  18 chr18_78709759     HCab    C    T        1      2        2 
  18 chr18_78709759     HPrz    C    T        1      2        2 
  18 chr18_78709759     ZBoe    C    T        0      0        2 
  18 chr18_78709759     ZGre    C    T        0      0        2 
  18 chr18_78709759     ZHar    C    T        0      0        2 
  18 chr18_78709759   Sample    C    T        0      0        2 
  18 chr18_78717483     AAsi    T    C        0      0        2 
  18 chr18_78717483     AKia    T    C        0      0        2 
  18 chr18_78717483     AOna    T    C      0.5      1        2 
  18 chr18_78717483     ASom    T    C        0      0        2 
  18 chr18_78717483     HCab    T    C        0      0        2 
  18 chr18_78717483     HPrz    T    C        0      0        2 
  18 chr18_78717483     ZBoe    T    C        0      0        2 
  18 chr18_78717483     ZGre    T    C        0      0        2 
  18 chr18_78717483     ZHar    T    C        0      0        2 
  18 chr18_78717483   Sample    T    C        0      0        2 
  18 chr18_78722214     AAsi    T    C        0      0        2 
  18 chr18_78722214     AKia    T    C        0      0        2 
  18 chr18_78722214     AOna    T    C        0      0        2 
  18 chr18_78722214     ASom    T    C        0      0        2 
  18 chr18_78722214     HCab    T    C        0      0        2 
  18 chr18_78722214     HPrz    T    C        0      0        2 
  18 chr18_78722214     ZBoe    T    C        0      0        2 
  18 chr18_78722214     ZGre    T    C        1      2        2 
  18 chr18_78722214     ZHar    T    C        0      0        2 
  18 chr18_78722214   Sample    T    C        0      0        2 
  18 chr18_78726759     AAsi    T    C        0      0        2 
  18 chr18_78726759     AKia    T    C        0      0        2 
  18 chr18_78726759     AOna    T    C        0      0        2 
  18 chr18_78726759     ASom    T    C        0      0        2 
  18 chr18_78726759     HCab    T    C        1      2        2 
  18 chr18_78726759     HPrz    T    C        1      2        2 
  18 chr18_78726759     ZBoe    T    C        0      0        2 
  18 chr18_78726759     ZGre    T    C        0      0        2 
  18 chr18_78726759     ZHar    T    C        0      0        2 
  18 chr18_78726759   Sample    T    C        0      0        2 
  18 chr18_78727313     AAsi    G    T        0      0        2 
  18 chr18_78727313     AKia    G    T        0      0        2 
  18 chr18_78727313     AOna    G    T        0      0        2 
  18 chr18_78727313     ASom    G    T        0      0        2 
  18 chr18_78727313     HCab    G    T        1      2        2 
  18 chr18_78727313     HPrz    G    T        1      2        2 
  18 chr18_78727313     ZBoe    G    T        0      0        2 
  18 chr18_78727313     ZGre    G    T        0      0        2 
  18 chr18_78727313     ZHar    G    T        0      0        2 
  18 chr18_78727313   Sample    G    T        0      0        2 
  18 chr18_78732222     AAsi    G    A        0      0        2 
  18 chr18_78732222     AKia    G    A        0      0        2 
  18 chr18_78732222     AOna    G    A        0      0        2 
  18 chr18_78732222     ASom    G    A        0      0        2 
  18 chr18_78732222     HCab    G    A        1      2        2 
  18 chr18_78732222     HPrz    G    A        1      2        2 
  18 chr18_78732222     ZBoe    G    A        0      0        2 
  18 chr18_78732222     ZGre    G    A        0      0        2 
  18 chr18_78732222     ZHar    G    A        0      0        2 
  18 chr18_78732222   Sample    G    A        0      0        2 
  18 chr18_78739312     AAsi    C    T        0      0        2 
  18 chr18_78739312     AKia    C    T        0      0        2 
  18 chr18_78739312     AOna    C    T        0      0        2 
  18 chr18_78739312     ASom    C    T        0      0        2 
  18 chr18_78739312     HCab    C    T        0      0        2 
  18 chr18_78739312     HPrz    C    T        0      0        2 
  18 chr18_78739312     ZBoe    C    T      0.5      1        2 
  18 chr18_78739312     ZGre    C    T        0      0        2 
  18 chr18_78739312     ZHar    C    T        0      0        2 
  18 chr18_78739312   Sample    C    T        0      0        2 
  18 chr18_78746958     AAsi    T    C      0.5      1        2 
  18 chr18_78746958     AKia    T    C        0      0        2 
  18 chr18_78746958     AOna    T    C        0      0        2 
  18 chr18_78746958     ASom    T    C        0      0        2 
  18 chr18_78746958     HCab    T    C        0      0        2 
  18 chr18_78746958     HPrz    T    C        0      0        2 
  18 chr18_78746958     ZBoe    T    C        0      0        2 
  18 chr18_78746958     ZGre    T    C        0      0        2 
  18 chr18_78746958     ZHar    T    C        0      0        2 
  18 chr18_78746958   Sample    T    C        0      0        2 
  18 chr18_78748699     AAsi    T    C        0      0        2 
  18 chr18_78748699     AKia    T    C        0      0        2 
  18 chr18_78748699     AOna    T    C        0      0        2 
  18 chr18_78748699     ASom    T    C        0      0        2 
  18 chr18_78748699     HCab    T    C        1      2        2 
  18 chr18_78748699     HPrz    T    C        1      2        2 
  18 chr18_78748699     ZBoe    T    C        0      0        2 
  18 chr18_78748699     ZGre    T    C        0      0        2 
  18 chr18_78748699     ZHar    T    C        0      0        2 
  18 chr18_78748699   Sample    T    C        0      0        2 
  18 chr18_78749551     AAsi    A    T        0      0        2 
  18 chr18_78749551     AKia    A    T        0      0        2 
  18 chr18_78749551     AOna    A    T        0      0        2 
  18 chr18_78749551     ASom    A    T        0      0        2 
  18 chr18_78749551     HCab    A    T        0      0        2 
  18 chr18_78749551     HPrz    A    T        0      0        2 
  18 chr18_78749551     ZBoe    A    T      0.5      1        2 
  18 chr18_78749551     ZGre    A    T        0      0        2 
  18 chr18_78749551     ZHar    A    T        0      0        2 
  18 chr18_78749551   Sample    A    T        0      0        2 
  18 chr18_78750101     AAsi    T    C        0      0        2 
  18 chr18_78750101     AKia    T    C        0      0        2 
  18 chr18_78750101     AOna    T    C        0      0        2 
  18 chr18_78750101     ASom    T    C        0      0        2 
  18 chr18_78750101     HCab    T    C        1      2        2 
  18 chr18_78750101     HPrz    T    C        1      2        2 
  18 chr18_78750101     ZBoe    T    C        0      0        2 
  18 chr18_78750101     ZGre    T    C        0      0        2 
  18 chr18_78750101     ZHar    T    C        0      0        2 
  18 chr18_78750101   Sample    T    C        0      0        2 
  18 chr18_78759698     AAsi    A    G        0      0        2 
  18 chr18_78759698     AKia    A    G        1      2        2 
  18 chr18_78759698     AOna    A    G        0      0        2 
  18 chr18_78759698     ASom    A    G        0      0        2 
  18 chr18_78759698     HCab    A    G        0      0        2 
  18 chr18_78759698     HPrz    A    G        0      0        2 
  18 chr18_78759698     ZBoe    A    G        0      0        2 
  18 chr18_78759698     ZGre    A    G        0      0        2 
  18 chr18_78759698     ZHar    A    G        0      0        2 
  18 chr18_78759698   Sample    A    G        0      0        2 
  18 chr18_78759890     AAsi    A    G        0      0        2 
  18 chr18_78759890     AKia    A    G        0      0        2 
  18 chr18_78759890     AOna    A    G      0.5      1        2 
  18 chr18_78759890     ASom    A    G        0      0        2 
  18 chr18_78759890     HCab    A    G        0      0        2 
  18 chr18_78759890     HPrz    A    G        0      0        2 
  18 chr18_78759890     ZBoe    A    G        0      0        2 
  18 chr18_78759890     ZGre    A    G        0      0        2 
  18 chr18_78759890     ZHar    A    G        0      0        2 
  18 chr18_78759890   Sample    A    G        0      0        2 
  18 chr18_78760867     AAsi    A    C        0      0        2 
  18 chr18_78760867     AKia    A    C        0      0        2 
  18 chr18_78760867     AOna    A    C        0      0        2 
  18 chr18_78760867     ASom    A    C        0      0        2 
  18 chr18_78760867     HCab    A    C        0      0        2 
  18 chr18_78760867     HPrz    A    C      0.5      1        2 
  18 chr18_78760867     ZBoe    A    C        0      0        2 
  18 chr18_78760867     ZGre    A    C        0      0        2 
  18 chr18_78760867     ZHar    A    C        0      0        2 
  18 chr18_78760867   Sample    A    C        0      0        2 
  18 chr18_78764347     AAsi    A    G        0      0        2 
  18 chr18_78764347     AKia    A    G        0      0        2 
  18 chr18_78764347     AOna    A    G        0      0        2 
  18 chr18_78764347     ASom    A    G        0      0        2 
  18 chr18_78764347     HCab    A    G        0      0        2 
  18 chr18_78764347     HPrz    A    G        0      0        2 
  18 chr18_78764347     ZBoe    A    G        1      2        2 
  18 chr18_78764347     ZGre    A    G        0      0        2 
  18 chr18_78764347     ZHar    A    G        0      0        2 
  18 chr18_78764347   Sample    A    G        0      0        2 
  18 chr18_78768683     AAsi    A    G        0      0        2 
  18 chr18_78768683     AKia    A    G        0      0        2 
  18 chr18_78768683     AOna    A    G      0.5      1        2 
  18 chr18_78768683     ASom    A    G        0      0        2 
  18 chr18_78768683     HCab    A    G        0      0        2 
  18 chr18_78768683     HPrz    A    G        0      0        2 
  18 chr18_78768683     ZBoe    A    G        0      0        2 
  18 chr18_78768683     ZGre    A    G        0      0        2 
  18 chr18_78768683     ZHar    A    G        0      0        2 
  18 chr18_78768683   Sample    A    G        0      0        2 
  18 chr18_78770905     AAsi    C    T        0      0        2 
  18 chr18_78770905     AKia    C    T        0      0        2 
  18 chr18_78770905     AOna    C    T        0      0        2 
  18 chr18_78770905     ASom    C    T        0      0        2 
  18 chr18_78770905     HCab    C    T        0      0        2 
  18 chr18_78770905     HPrz    C    T        0      0        2 
  18 chr18_78770905     ZBoe    C    T      0.5      1        2 
  18 chr18_78770905     ZGre    C    T        0      0        2 
  18 chr18_78770905     ZHar    C    T        0      0        2 
  18 chr18_78770905   Sample    C    T        0      0        2 
  18 chr18_78773437     AAsi    G    A        0      0        2 
  18 chr18_78773437     AKia    G    A        0      0        2 
  18 chr18_78773437     AOna    G    A        0      0        2 
  18 chr18_78773437     ASom    G    A        0      0        2 
  18 chr18_78773437     HCab    G    A        0      0        2 
  18 chr18_78773437     HPrz    G    A        0      0        2 
  18 chr18_78773437     ZBoe    G    A        0      0        2 
  18 chr18_78773437     ZGre    G    A        1      2        2 
  18 chr18_78773437     ZHar    G    A        0      0        2 
  18 chr18_78773437   Sample    G    A        0      0        2 
  18 chr18_78784428     AAsi    T    C        0      0        2 
  18 chr18_78784428     AKia    T    C        0      0        2 
  18 chr18_78784428     AOna    T    C        0      0        2 
  18 chr18_78784428     ASom    T    C        0      0        2 
  18 chr18_78784428     HCab    T    C        0      0        2 
  18 chr18_78784428     HPrz    T    C        0      0        2 
  18 chr18_78784428     ZBoe    T    C        1      2        2 
  18 chr18_78784428     ZGre    T    C        1      2        2 
  18 chr18_78784428     ZHar    T    C        1      2        2 
  18 chr18_78784428   Sample    T    C        0      0        2 
  18 chr18_78786585     AAsi    A    G        1      2        2 
  18 chr18_78786585     AKia    A    G        0      0        2 
  18 chr18_78786585     AOna    A    G        0      0        2 
  18 chr18_78786585     ASom    A    G      0.5      1        2 
  18 chr18_78786585     HCab    A    G        0      0        2 
  18 chr18_78786585     HPrz    A    G        0      0        2 
  18 chr18_78786585     ZBoe    A    G        0      0        2 
  18 chr18_78786585     ZGre    A    G        0      0        2 
  18 chr18_78786585     ZHar    A    G        0      0        2 
  18 chr18_78786585   Sample    A    G        1      2        2 
  18 chr18_78788868     AAsi    T    G        0      0        2 
  18 chr18_78788868     AKia    T    G        0      0        2 
  18 chr18_78788868     AOna    T    G        0      0        2 
  18 chr18_78788868     ASom    T    G        0      0        2 
  18 chr18_78788868     HCab    T    G      0.5      1        2 
  18 chr18_78788868     HPrz    T    G      0.5      1        2 
  18 chr18_78788868     ZBoe    T    G        0      0        2 
  18 chr18_78788868     ZGre    T    G        0      0        2 
  18 chr18_78788868     ZHar    T    G        0      0        2 
  18 chr18_78788868   Sample    T    G        0      0        2 
  18 chr18_78793015     AAsi    A    G        0      0        2 
  18 chr18_78793015     AKia    A    G        0      0        2 
  18 chr18_78793015     AOna    A    G        0      0        2 
  18 chr18_78793015     ASom    A    G      0.5      1        2 
  18 chr18_78793015     HCab    A    G        0      0        2 
  18 chr18_78793015     HPrz    A    G        0      0        2 
  18 chr18_78793015     ZBoe    A    G        0      0        2 
  18 chr18_78793015     ZGre    A    G        0      0        2 
  18 chr18_78793015     ZHar    A    G        0      0        2 
  18 chr18_78793015   Sample    A    G        0      0        2 
  18 chr18_78793037     AAsi    A    G        0      0        2 
  18 chr18_78793037     AKia    A    G        0      0        2 
  18 chr18_78793037     AOna    A    G        0      0        2 
  18 chr18_78793037     ASom    A    G        0      0        2 
  18 chr18_78793037     HCab    A    G        0      0        2 
  18 chr18_78793037     HPrz    A    G      0.5      1        2 
  18 chr18_78793037     ZBoe    A    G        0      0        2 
  18 chr18_78793037     ZGre    A    G        0      0        2 
  18 chr18_78793037     ZHar    A    G        0      0        2 
  18 chr18_78793037   Sample    A    G        0      0        2 
  18 chr18_78793340     AAsi    T    C        0      0        2 
  18 chr18_78793340     AKia    T    C        0      0        2 
  18 chr18_78793340     AOna    T    C      0.5      1        2 
  18 chr18_78793340     ASom    T    C        0      0        2 
  18 chr18_78793340     HCab    T    C        0      0        2 
  18 chr18_78793340     HPrz    T    C        0      0        2 
  18 chr18_78793340     ZBoe    T    C        0      0        2 
  18 chr18_78793340     ZGre    T    C        0      0        2 
  18 chr18_78793340     ZHar    T    C        0      0        2 
  18 chr18_78793340   Sample    T    C        0      0        2 
  18 chr18_78794396     AAsi    C    T        0      0        2 
  18 chr18_78794396     AKia    C    T        0      0        2 
  18 chr18_78794396     AOna    C    T        0      0        2 
  18 chr18_78794396     ASom    C    T        0      0        2 
  18 chr18_78794396     HCab    C    T        1      2        2 
  18 chr18_78794396     HPrz    C    T        1      2        2 
  18 chr18_78794396     ZBoe    C    T        0      0        2 
  18 chr18_78794396     ZGre    C    T        0      0        2 
  18 chr18_78794396     ZHar    C    T        0      0        2 
  18 chr18_78794396   Sample    C    T        0      0        2 
  18 chr18_78796703     AAsi    C    A      0.5      1        2 
  18 chr18_78796703     AKia    C    A        0      0        2 
  18 chr18_78796703     AOna    C    A        0      0        2 
  18 chr18_78796703     ASom    C    A      0.5      1        2 
  18 chr18_78796703     HCab    C    A        0      0        2 
  18 chr18_78796703     HPrz    C    A        0      0        2 
  18 chr18_78796703     ZBoe    C    A        0      0        2 
  18 chr18_78796703     ZGre    C    A        0      0        2 
  18 chr18_78796703     ZHar    C    A        0      0        2 
  18 chr18_78796703   Sample    C    A        0      0        2 
  18 chr18_78796811     AAsi    C    T        0      0        2 
  18 chr18_78796811     AKia    C    T        0      0        2 
  18 chr18_78796811     AOna    C    T        0      0        2 
  18 chr18_78796811     ASom    C    T        0      0        2 
  18 chr18_78796811     HCab    C    T        1      2        2 
  18 chr18_78796811     HPrz    C    T        1      2        2 
  18 chr18_78796811     ZBoe    C    T        0      0        2 
  18 chr18_78796811     ZGre    C    T        0      0        2 
  18 chr18_78796811     ZHar    C    T        0      0        2 
  18 chr18_78796811   Sample    C    T        0      0        2 
  18 chr18_78799691     AAsi    C    T        0      0        2 
  18 chr18_78799691     AKia    C    T        0      0        2 
  18 chr18_78799691     AOna    C    T        0      0        2 
  18 chr18_78799691     ASom    C    T        0      0        2 
  18 chr18_78799691     HCab    C    T      0.5      1        2 
  18 chr18_78799691     HPrz    C    T        0      0        2 
  18 chr18_78799691     ZBoe    C    T        0      0        2 
  18 chr18_78799691     ZGre    C    T        0      0        2 
  18 chr18_78799691     ZHar    C    T        0      0        2 
  18 chr18_78799691   Sample    C    T        0      0        2 
  18 chr18_78804353     AAsi    A    G        0      0        2 
  18 chr18_78804353     AKia    A    G        0      0        2 
  18 chr18_78804353     AOna    A    G        0      0        2 
  18 chr18_78804353     ASom    A    G        0      0        2 
  18 chr18_78804353     HCab    A    G        0      0        2 
  18 chr18_78804353     HPrz    A    G        0      0        2 
  18 chr18_78804353     ZBoe    A    G        0      0        2 
  18 chr18_78804353     ZGre    A    G      0.5      1        2 
  18 chr18_78804353     ZHar    A    G        0      0        2 
  18 chr18_78804353   Sample    A    G        0      0        2 
  18 chr18_78806721     AAsi    T    C        0      0        2 
  18 chr18_78806721     AKia    T    C        0      0        2 
  18 chr18_78806721     AOna    T    C        0      0        2 
  18 chr18_78806721     ASom    T    C        0      0        2 
  18 chr18_78806721     HCab    T    C      0.5      1        2 
  18 chr18_78806721     HPrz    T    C      0.5      1        2 
  18 chr18_78806721     ZBoe    T    C        0      0        2 
  18 chr18_78806721     ZGre    T    C        0      0        2 
  18 chr18_78806721     ZHar    T    C        0      0        2 
  18 chr18_78806721   Sample    T    C        0      0        2 
  18 chr18_78815327     AAsi    G    T        0      0        2 
  18 chr18_78815327     AKia    G    T        0      0        2 
  18 chr18_78815327     AOna    G    T        1      2        2 
  18 chr18_78815327     ASom    G    T        0      0        2 
  18 chr18_78815327     HCab    G    T        0      0        2 
  18 chr18_78815327     HPrz    G    T        0      0        2 
  18 chr18_78815327     ZBoe    G    T        0      0        2 
  18 chr18_78815327     ZGre    G    T        0      0        2 
  18 chr18_78815327     ZHar    G    T        0      0        2 
  18 chr18_78815327   Sample    G    T        0      0        2 
  18 chr18_78817396     AAsi    G    A        0      0        2 
  18 chr18_78817396     AKia    G    A        0      0        2 
  18 chr18_78817396     AOna    G    A        0      0        2 
  18 chr18_78817396     ASom    G    A        0      0        2 
  18 chr18_78817396     HCab    G    A        0      0        2 
  18 chr18_78817396     HPrz    G    A        0      0        2 
  18 chr18_78817396     ZBoe    G    A        0      0        2 
  18 chr18_78817396     ZGre    G    A        0      0        2 
  18 chr18_78817396     ZHar    G    A        1      2        2 
  18 chr18_78817396   Sample    G    A        0      0        2 
  18 chr18_78820546     AAsi    G    C        0      0        2 
  18 chr18_78820546     AKia    G    C        0      0        2 
  18 chr18_78820546     AOna    G    C        1      2        2 
  18 chr18_78820546     ASom    G    C        0      0        2 
  18 chr18_78820546     HCab    G    C        0      0        2 
  18 chr18_78820546     HPrz    G    C        0      0        2 
  18 chr18_78820546     ZBoe    G    C        0      0        2 
  18 chr18_78820546     ZGre    G    C        0      0        2 
  18 chr18_78820546     ZHar    G    C        0      0        2 
  18 chr18_78820546   Sample    G    C        0      0        2 
  18 chr18_78821949     AAsi    G    A        0      0        2 
  18 chr18_78821949     AKia    G    A        0      0        2 
  18 chr18_78821949     AOna    G    A        0      0        2 
  18 chr18_78821949     ASom    G    A        0      0        2 
  18 chr18_78821949     HCab    G    A        0      0        2 
  18 chr18_78821949     HPrz    G    A      0.5      1        2 
  18 chr18_78821949     ZBoe    G    A        0      0        2 
  18 chr18_78821949     ZGre    G    A        0      0        2 
  18 chr18_78821949     ZHar    G    A        0      0        2 
  18 chr18_78821949   Sample    G    A        0      0        2 
  18 chr18_78825252     AAsi    G    A        0      0        2 
  18 chr18_78825252     AKia    G    A        0      0        2 
  18 chr18_78825252     AOna    G    A        0      0        2 
  18 chr18_78825252     ASom    G    A        0      0        2 
  18 chr18_78825252     HCab    G    A        1      2        2 
  18 chr18_78825252     HPrz    G    A        1      2        2 
  18 chr18_78825252     ZBoe    G    A        0      0        2 
  18 chr18_78825252     ZGre    G    A        0      0        2 
  18 chr18_78825252     ZHar    G    A        0      0        2 
  18 chr18_78825252   Sample    G    A        0      0        2 
  18 chr18_78832119     AAsi    A    G        0      0        2 
  18 chr18_78832119     AKia    A    G        0      0        2 
  18 chr18_78832119     AOna    A    G        0      0        2 
  18 chr18_78832119     ASom    A    G        0      0        2 
  18 chr18_78832119     HCab    A    G        0      0        2 
  18 chr18_78832119     HPrz    A    G        0      0        2 
  18 chr18_78832119     ZBoe    A    G        0      0        2 
  18 chr18_78832119     ZGre    A    G      0.5      1        2 
  18 chr18_78832119     ZHar    A    G        0      0        2 
  18 chr18_78832119   Sample    A    G        0      0        2 
  18 chr18_78836894     AAsi    T    G        0      0        2 
  18 chr18_78836894     AKia    T    G        0      0        2 
  18 chr18_78836894     AOna    T    G        0      0        2 
  18 chr18_78836894     ASom    T    G        0      0        2 
  18 chr18_78836894     HCab    T    G        1      2        2 
  18 chr18_78836894     HPrz    T    G        1      2        2 
  18 chr18_78836894     ZBoe    T    G        0      0        2 
  18 chr18_78836894     ZGre    T    G        0      0        2 
  18 chr18_78836894     ZHar    T    G        0      0        2 
  18 chr18_78836894   Sample    T    G        0      0        2 
  18 chr18_78839933     AAsi    G    A        0      0        2 
  18 chr18_78839933     AKia    G    A        0      0        2 
  18 chr18_78839933     AOna    G    A        0      0        2 
  18 chr18_78839933     ASom    G    A        0      0        2 
  18 chr18_78839933     HCab    G    A        1      2        2 
  18 chr18_78839933     HPrz    G    A        1      2        2 
  18 chr18_78839933     ZBoe    G    A        0      0        2 
  18 chr18_78839933     ZGre    G    A        0      0        2 
  18 chr18_78839933     ZHar    G    A        0      0        2 
  18 chr18_78839933   Sample    G    A        0      0        2 
  18 chr18_78843896     AAsi    C    T        0      0        2 
  18 chr18_78843896     AKia    C    T        0      0        2 
  18 chr18_78843896     AOna    C    T        0      0        2 
  18 chr18_78843896     ASom    C    T        0      0        2 
  18 chr18_78843896     HCab    C    T        1      2        2 
  18 chr18_78843896     HPrz    C    T        1      2        2 
  18 chr18_78843896     ZBoe    C    T        0      0        2 
  18 chr18_78843896     ZGre    C    T        0      0        2 
  18 chr18_78843896     ZHar    C    T        0      0        2 
  18 chr18_78843896   Sample    C    T        0      0        2 
  18 chr18_78853294     AAsi    T    C        0      0        2 
  18 chr18_78853294     AKia    T    C        0      0        2 
  18 chr18_78853294     AOna    T    C        0      0        2 
  18 chr18_78853294     ASom    T    C        0      0        2 
  18 chr18_78853294     HCab    T    C        0      0        2 
  18 chr18_78853294     HPrz    T    C        0      0        2 
  18 chr18_78853294     ZBoe    T    C        0      0        2 
  18 chr18_78853294     ZGre    T    C        1      2        2 
  18 chr18_78853294     ZHar    T    C        0      0        2 
  18 chr18_78853294   Sample    T    C        0      0        2 
  18 chr18_78854143     AAsi    G    C        0      0        2 
  18 chr18_78854143     AKia    G    C      0.5      1        2 
  18 chr18_78854143     AOna    G    C        0      0        2 
  18 chr18_78854143     ASom    G    C        0      0        2 
  18 chr18_78854143     HCab    G    C        0      0        2 
  18 chr18_78854143     HPrz    G    C        0      0        2 
  18 chr18_78854143     ZBoe    G    C        0      0        2 
  18 chr18_78854143     ZGre    G    C        0      0        2 
  18 chr18_78854143     ZHar    G    C        0      0        2 
  18 chr18_78854143   Sample    G    C        0      0        2 
  18 chr18_78863616     AAsi    A    G        0      0        2 
  18 chr18_78863616     AKia    A    G        0      0        2 
  18 chr18_78863616     AOna    A    G        0      0        2 
  18 chr18_78863616     ASom    A    G        0      0        2 
  18 chr18_78863616     HCab    A    G        1      2        2 
  18 chr18_78863616     HPrz    A    G        1      2        2 
  18 chr18_78863616     ZBoe    A    G        0      0        2 
  18 chr18_78863616     ZGre    A    G        0      0        2 
  18 chr18_78863616     ZHar    A    G        0      0        2 
  18 chr18_78863616   Sample    A    G        1      2        2 
  18 chr18_78863862     AAsi    T    C        0      0        2 
  18 chr18_78863862     AKia    T    C        0      0        2 
  18 chr18_78863862     AOna    T    C        1      2        2 
  18 chr18_78863862     ASom    T    C        0      0        2 
  18 chr18_78863862     HCab    T    C        0      0        2 
  18 chr18_78863862     HPrz    T    C        0      0        2 
  18 chr18_78863862     ZBoe    T    C        0      0        2 
  18 chr18_78863862     ZGre    T    C        0      0        2 
  18 chr18_78863862     ZHar    T    C        0      0        2 
  18 chr18_78863862   Sample    T    C        0      0        2 
  18 chr18_78868087     AAsi    T    C        0      0        2 
  18 chr18_78868087     AKia    T    C        0      0        2 
  18 chr18_78868087     AOna    T    C        0      0        2 
  18 chr18_78868087     ASom    T    C        0      0        2 
  18 chr18_78868087     HCab    T    C      0.5      1        2 
  18 chr18_78868087     HPrz    T    C        0      0        2 
  18 chr18_78868087     ZBoe    T    C        0      0        2 
  18 chr18_78868087     ZGre    T    C        0      0        2 
  18 chr18_78868087     ZHar    T    C        0      0        2 
  18 chr18_78868087   Sample    T    C        0      0        2 
  18 chr18_78874873     AAsi    A    G        0      0        2 
  18 chr18_78874873     AKia    A    G        0      0        2 
  18 chr18_78874873     AOna    A    G        0      0        2 
  18 chr18_78874873     ASom    A    G        0      0        2 
  18 chr18_78874873     HCab    A    G        0      0        2 
  18 chr18_78874873     HPrz    A    G        0      0        2 
  18 chr18_78874873     ZBoe    A    G        0      0        2 
  18 chr18_78874873     ZGre    A    G        0      0        2 
  18 chr18_78874873     ZHar    A    G        1      2        2 
  18 chr18_78874873   Sample    A    G        0      0        2 
  18 chr18_78879182     AAsi    T    C        0      0        2 
  18 chr18_78879182     AKia    T    C        1      2        2 
  18 chr18_78879182     AOna    T    C      0.5      1        2 
  18 chr18_78879182     ASom    T    C        0      0        2 
  18 chr18_78879182     HCab    T    C        0      0        2 
  18 chr18_78879182     HPrz    T    C        0      0        2 
  18 chr18_78879182     ZBoe    T    C        0      0        2 
  18 chr18_78879182     ZGre    T    C        0      0        2 
  18 chr18_78879182     ZHar    T    C        0      0        2 
  18 chr18_78879182   Sample    T    C        0      0        2 
  18 chr18_78879484     AAsi    T    C        0      0        2 
  18 chr18_78879484     AKia    T    C        0      0        2 
  18 chr18_78879484     AOna    T    C        0      0        2 
  18 chr18_78879484     ASom    T    C        0      0        2 
  18 chr18_78879484     HCab    T    C        1      2        2 
  18 chr18_78879484     HPrz    T    C        1      2        2 
  18 chr18_78879484     ZBoe    T    C        0      0        2 
  18 chr18_78879484     ZGre    T    C        0      0        2 
  18 chr18_78879484     ZHar    T    C        0      0        2 
  18 chr18_78879484   Sample    T    C        0      0        2 
  18 chr18_78880315     AAsi    T    C      0.5      1        2 
  18 chr18_78880315     AKia    T    C        0      0        2 
  18 chr18_78880315     AOna    T    C        0      0        2 
  18 chr18_78880315     ASom    T    C      0.5      1        2 
  18 chr18_78880315     HCab    T    C        0      0        2 
  18 chr18_78880315     HPrz    T    C        0      0        2 
  18 chr18_78880315     ZBoe    T    C        0      0        2 
  18 chr18_78880315     ZGre    T    C        0      0        2 
  18 chr18_78880315     ZHar    T    C        0      0        2 
  18 chr18_78880315   Sample    T    C        0      0        2 
  18 chr18_78883976     AAsi    A    T        0      0        2 
  18 chr18_78883976     AKia    A    T        0      0        2 
  18 chr18_78883976     AOna    A    T        0      0        2 
  18 chr18_78883976     ASom    A    T        0      0        2 
  18 chr18_78883976     HCab    A    T        0      0        2 
  18 chr18_78883976     HPrz    A    T        0      0        2 
  18 chr18_78883976     ZBoe    A    T      0.5      1        2 
  18 chr18_78883976     ZGre    A    T        0      0        2 
  18 chr18_78883976     ZHar    A    T        0      0        2 
  18 chr18_78883976   Sample    A    T        0      0        2 
  18 chr18_78888620     AAsi    T    C        0      0        2 
  18 chr18_78888620     AKia    T    C        0      0        2 
  18 chr18_78888620     AOna    T    C        0      0        2 
  18 chr18_78888620     ASom    T    C        0      0        2 
  18 chr18_78888620     HCab    T    C        0      0        2 
  18 chr18_78888620     HPrz    T    C        0      0        2 
  18 chr18_78888620     ZBoe    T    C        0      0        2 
  18 chr18_78888620     ZGre    T    C        0      0        2 
  18 chr18_78888620     ZHar    T    C      0.5      1        2 
  18 chr18_78888620   Sample    T    C        0      0        2 
  18 chr18_78891295     AAsi    A    G        0      0        2 
  18 chr18_78891295     AKia    A    G        0      0        2 
  18 chr18_78891295     AOna    A    G        0      0        2 
  18 chr18_78891295     ASom    A    G        0      0        2 
  18 chr18_78891295     HCab    A    G        1      2        2 
  18 chr18_78891295     HPrz    A    G        1      2        2 
  18 chr18_78891295     ZBoe    A    G        0      0        2 
  18 chr18_78891295     ZGre    A    G        0      0        2 
  18 chr18_78891295     ZHar    A    G        0      0        2 
  18 chr18_78891295   Sample    A    G        0      0        2 
  18 chr18_78891934     AAsi    A    C        1      2        2 
  18 chr18_78891934     AKia    A    C        0      0        2 
  18 chr18_78891934     AOna    A    C      0.5      1        2 
  18 chr18_78891934     ASom    A    C        1      2        2 
  18 chr18_78891934     HCab    A    C        0      0        2 
  18 chr18_78891934     HPrz    A    C        0      0        2 
  18 chr18_78891934     ZBoe    A    C        0      0        2 
  18 chr18_78891934     ZGre    A    C        0      0        2 
  18 chr18_78891934     ZHar    A    C        0      0        2 
  18 chr18_78891934   Sample    A    C        1      2        2 
  18 chr18_78892311     AAsi    T    C        0      0        2 
  18 chr18_78892311     AKia    T    C        0      0        2 
  18 chr18_78892311     AOna    T    C      0.5      1        2 
  18 chr18_78892311     ASom    T    C        0      0        2 
  18 chr18_78892311     HCab    T    C        0      0        2 
  18 chr18_78892311     HPrz    T    C        0      0        2 
  18 chr18_78892311     ZBoe    T    C        0      0        2 
  18 chr18_78892311     ZGre    T    C        0      0        2 
  18 chr18_78892311     ZHar    T    C        0      0        2 
  18 chr18_78892311   Sample    T    C        0      0        2 
  18 chr18_78892772     AAsi    T    C        0      0        2 
  18 chr18_78892772     AKia    T    C      0.5      1        2 
  18 chr18_78892772     AOna    T    C        0      0        2 
  18 chr18_78892772     ASom    T    C        0      0        2 
  18 chr18_78892772     HCab    T    C        0      0        2 
  18 chr18_78892772     HPrz    T    C        0      0        2 
  18 chr18_78892772     ZBoe    T    C        0      0        2 
  18 chr18_78892772     ZGre    T    C        0      0        2 
  18 chr18_78892772     ZHar    T    C        0      0        2 
  18 chr18_78892772   Sample    T    C        0      0        2 
  18 chr18_78893097     AAsi    G    A        0      0        2 
  18 chr18_78893097     AKia    G    A        0      0        2 
  18 chr18_78893097     AOna    G    A      0.5      1        2 
  18 chr18_78893097     ASom    G    A        0      0        2 
  18 chr18_78893097     HCab    G    A        0      0        2 
  18 chr18_78893097     HPrz    G    A        0      0        2 
  18 chr18_78893097     ZBoe    G    A        0      0        2 
  18 chr18_78893097     ZGre    G    A        0      0        2 
  18 chr18_78893097     ZHar    G    A        0      0        2 
  18 chr18_78893097   Sample    G    A        0      0        2 
  18 chr18_78895891     AAsi    A    C        0      0        2 
  18 chr18_78895891     AKia    A    C        0      0        2 
  18 chr18_78895891     AOna    A    C      0.5      1        2 
  18 chr18_78895891     ASom    A    C        0      0        2 
  18 chr18_78895891     HCab    A    C        0      0        2 
  18 chr18_78895891     HPrz    A    C        0      0        2 
  18 chr18_78895891     ZBoe    A    C        0      0        2 
  18 chr18_78895891     ZGre    A    C        0      0        2 
  18 chr18_78895891     ZHar    A    C        0      0        2 
  18 chr18_78895891   Sample    A    C        0      0        2 
  18 chr18_78896242     AAsi    C    G        0      0        2 
  18 chr18_78896242     AKia    C    G        0      0        2 
  18 chr18_78896242     AOna    C    G        0      0        2 
  18 chr18_78896242     ASom    C    G        0      0        2 
  18 chr18_78896242     HCab    C    G        0      0        2 
  18 chr18_78896242     HPrz    C    G        0      0        2 
  18 chr18_78896242     ZBoe    C    G        1      2        2 
  18 chr18_78896242     ZGre    C    G        0      0        2 
  18 chr18_78896242     ZHar    C    G        0      0        2 
  18 chr18_78896242   Sample    C    G        0      0        2 
  18 chr18_78898240     AAsi    G    T        0      0        2 
  18 chr18_78898240     AKia    G    T        0      0        2 
  18 chr18_78898240     AOna    G    T        0      0        2 
  18 chr18_78898240     ASom    G    T        0      0        2 
  18 chr18_78898240     HCab    G    T        0      0        2 
  18 chr18_78898240     HPrz    G    T        0      0        2 
  18 chr18_78898240     ZBoe    G    T        1      2        2 
  18 chr18_78898240     ZGre    G    T        0      0        2 
  18 chr18_78898240     ZHar    G    T        0      0        2 
  18 chr18_78898240   Sample    G    T        0      0        2 
  18 chr18_78901441     AAsi    G    A        0      0        2 
  18 chr18_78901441     AKia    G    A        0      0        2 
  18 chr18_78901441     AOna    G    A        0      0        2 
  18 chr18_78901441     ASom    G    A        0      0        2 
  18 chr18_78901441     HCab    G    A        1      2        2 
  18 chr18_78901441     HPrz    G    A        1      2        2 
  18 chr18_78901441     ZBoe    G    A        1      2        2 
  18 chr18_78901441     ZGre    G    A        1      2        2 
  18 chr18_78901441     ZHar    G    A        0      0        2 
  18 chr18_78901441   Sample    G    A        0      0        2 
  18 chr18_78903574     AAsi    G    C        0      0        2 
  18 chr18_78903574     AKia    G    C        0      0        2 
  18 chr18_78903574     AOna    G    C        0      0        2 
  18 chr18_78903574     ASom    G    C        0      0        2 
  18 chr18_78903574     HCab    G    C        1      2        2 
  18 chr18_78903574     HPrz    G    C        1      2        2 
  18 chr18_78903574     ZBoe    G    C        0      0        2 
  18 chr18_78903574     ZGre    G    C        0      0        2 
  18 chr18_78903574     ZHar    G    C        0      0        2 
  18 chr18_78903574   Sample    G    C        0      0        2 
  18 chr18_78903768     AAsi    T    C        0      0        2 
  18 chr18_78903768     AKia    T    C        0      0        2 
  18 chr18_78903768     AOna    T    C        0      0        2 
  18 chr18_78903768     ASom    T    C        0      0        2 
  18 chr18_78903768     HCab    T    C        0      0        2 
  18 chr18_78903768     HPrz    T    C        0      0        2 
  18 chr18_78903768     ZBoe    T    C        1      2        2 
  18 chr18_78903768     ZGre    T    C        0      0        2 
  18 chr18_78903768     ZHar    T    C        0      0        2 
  18 chr18_78903768   Sample    T    C        0      0        2 
  18 chr18_78904645     AAsi    G    A        0      0        2 
  18 chr18_78904645     AKia    G    A        0      0        2 
  18 chr18_78904645     AOna    G    A        0      0        2 
  18 chr18_78904645     ASom    G    A        0      0        2 
  18 chr18_78904645     HCab    G    A        1      2        2 
  18 chr18_78904645     HPrz    G    A        1      2        2 
  18 chr18_78904645     ZBoe    G    A        0      0        2 
  18 chr18_78904645     ZGre    G    A        0      0        2 
  18 chr18_78904645     ZHar    G    A        0      0        2 
  18 chr18_78904645   Sample    G    A        0      0        2 
  18 chr18_78907379     AAsi    C    G        0      0        2 
  18 chr18_78907379     AKia    C    G        0      0        2 
  18 chr18_78907379     AOna    C    G        0      0        2 
  18 chr18_78907379     ASom    C    G        0      0        2 
  18 chr18_78907379     HCab    C    G        0      0        2 
  18 chr18_78907379     HPrz    C    G        0      0        2 
  18 chr18_78907379     ZBoe    C    G        1      2        2 
  18 chr18_78907379     ZGre    C    G        1      2        2 
  18 chr18_78907379     ZHar    C    G        0      0        2 
  18 chr18_78907379   Sample    C    G        0      0        2 
  18 chr18_78909788     AAsi    T    C        0      0        2 
  18 chr18_78909788     AKia    T    C        0      0        2 
  18 chr18_78909788     AOna    T    C        0      0        2 
  18 chr18_78909788     ASom    T    C        0      0        2 
  18 chr18_78909788     HCab    T    C        1      2        2 
  18 chr18_78909788     HPrz    T    C        1      2        2 
  18 chr18_78909788     ZBoe    T    C        0      0        2 
  18 chr18_78909788     ZGre    T    C        0      0        2 
  18 chr18_78909788     ZHar    T    C        0      0        2 
  18 chr18_78909788   Sample    T    C        0      0        2 
  18 chr18_78913296     AAsi    C    T        0      0        2 
  18 chr18_78913296     AKia    C    T        0      0        2 
  18 chr18_78913296     AOna    C    T        0      0        2 
  18 chr18_78913296     ASom    C    T        0      0        2 
  18 chr18_78913296     HCab    C    T        0      0        2 
  18 chr18_78913296     HPrz    C    T        0      0        2 
  18 chr18_78913296     ZBoe    C    T        0      0        2 
  18 chr18_78913296     ZGre    C    T        1      2        2 
  18 chr18_78913296     ZHar    C    T        0      0        2 
  18 chr18_78913296   Sample    C    T        0      0        2 
  18 chr18_78916427     AAsi    T    G        0      0        2 
  18 chr18_78916427     AKia    T    G        0      0        2 
  18 chr18_78916427     AOna    T    G        0      0        2 
  18 chr18_78916427     ASom    T    G        0      0        2 
  18 chr18_78916427     HCab    T    G        0      0        2 
  18 chr18_78916427     HPrz    T    G        0      0        2 
  18 chr18_78916427     ZBoe    T    G      0.5      1        2 
  18 chr18_78916427     ZGre    T    G        0      0        2 
  18 chr18_78916427     ZHar    T    G        0      0        2 
  18 chr18_78916427   Sample    T    G        0      0        2 
  18 chr18_78919973     AAsi    G    A        0      0        2 
  18 chr18_78919973     AKia    G    A        0      0        2 
  18 chr18_78919973     AOna    G    A        0      0        2 
  18 chr18_78919973     ASom    G    A        0      0        2 
  18 chr18_78919973     HCab    G    A        0      0        2 
  18 chr18_78919973     HPrz    G    A        0      0        2 
  18 chr18_78919973     ZBoe    G    A      0.5      1        2 
  18 chr18_78919973     ZGre    G    A        0      0        2 
  18 chr18_78919973     ZHar    G    A        0      0        2 
  18 chr18_78919973   Sample    G    A        0      0        2 
  18 chr18_78920312     AAsi    C    A        0      0        2 
  18 chr18_78920312     AKia    C    A        0      0        2 
  18 chr18_78920312     AOna    C    A        0      0        2 
  18 chr18_78920312     ASom    C    A        0      0        2 
  18 chr18_78920312     HCab    C    A        1      2        2 
  18 chr18_78920312     HPrz    C    A        1      2        2 
  18 chr18_78920312     ZBoe    C    A        0      0        2 
  18 chr18_78920312     ZGre    C    A        0      0        2 
  18 chr18_78920312     ZHar    C    A        0      0        2 
  18 chr18_78920312   Sample    C    A        0      0        2 
  18 chr18_78920888     AAsi    T    C        0      0        2 
  18 chr18_78920888     AKia    T    C        0      0        2 
  18 chr18_78920888     AOna    T    C        0      0        2 
  18 chr18_78920888     ASom    T    C        0      0        2 
  18 chr18_78920888     HCab    T    C      0.5      1        2 
  18 chr18_78920888     HPrz    T    C        0      0        2 
  18 chr18_78920888     ZBoe    T    C        0      0        2 
  18 chr18_78920888     ZGre    T    C        0      0        2 
  18 chr18_78920888     ZHar    T    C        0      0        2 
  18 chr18_78920888   Sample    T    C        0      0        2 
  18 chr18_78925381     AAsi    T    C        1      2        2 
  18 chr18_78925381     AKia    T    C        0      0        2 
  18 chr18_78925381     AOna    T    C        0      0        2 
  18 chr18_78925381     ASom    T    C        1      2        2 
  18 chr18_78925381     HCab    T    C        0      0        2 
  18 chr18_78925381     HPrz    T    C        0      0        2 
  18 chr18_78925381     ZBoe    T    C        0      0        2 
  18 chr18_78925381     ZGre    T    C        0      0        2 
  18 chr18_78925381     ZHar    T    C        0      0        2 
  18 chr18_78925381   Sample    T    C        1      2        2 
  18 chr18_78929900     AAsi    G    A        1      2        2 
  18 chr18_78929900     AKia    G    A        0      0        2 
  18 chr18_78929900     AOna    G    A      0.5      1        2 
  18 chr18_78929900     ASom    G    A        1      2        2 
  18 chr18_78929900     HCab    G    A        0      0        2 
  18 chr18_78929900     HPrz    G    A        0      0        2 
  18 chr18_78929900     ZBoe    G    A        0      0        2 
  18 chr18_78929900     ZGre    G    A        0      0        2 
  18 chr18_78929900     ZHar    G    A        0      0        2 
  18 chr18_78929900   Sample    G    A        1      2        2 
  18 chr18_78930782     AAsi    A    T        0      0        2 
  18 chr18_78930782     AKia    A    T        0      0        2 
  18 chr18_78930782     AOna    A    T      0.5      1        2 
  18 chr18_78930782     ASom    A    T        0      0        2 
  18 chr18_78930782     HCab    A    T        0      0        2 
  18 chr18_78930782     HPrz    A    T        0      0        2 
  18 chr18_78930782     ZBoe    A    T        0      0        2 
  18 chr18_78930782     ZGre    A    T        0      0        2 
  18 chr18_78930782     ZHar    A    T        0      0        2 
  18 chr18_78930782   Sample    A    T        0      0        2 
  18 chr18_78934111     AAsi    T    C        0      0        2 
  18 chr18_78934111     AKia    T    C        1      2        2 
  18 chr18_78934111     AOna    T    C        1      2        2 
  18 chr18_78934111     ASom    T    C        0      0        2 
  18 chr18_78934111     HCab    T    C        0      0        2 
  18 chr18_78934111     HPrz    T    C        0      0        2 
  18 chr18_78934111     ZBoe    T    C        0      0        2 
  18 chr18_78934111     ZGre    T    C        0      0        2 
  18 chr18_78934111     ZHar    T    C        0      0        2 
  18 chr18_78934111   Sample    T    C        0      0        2 
  18 chr18_78936573     AAsi    G    C        0      0        2 
  18 chr18_78936573     AKia    G    C        0      0        2 
  18 chr18_78936573     AOna    G    C        0      0        2 
  18 chr18_78936573     ASom    G    C        0      0        2 
  18 chr18_78936573     HCab    G    C        1      2        2 
  18 chr18_78936573     HPrz    G    C        1      2        2 
  18 chr18_78936573     ZBoe    G    C        0      0        2 
  18 chr18_78936573     ZGre    G    C        0      0        2 
  18 chr18_78936573     ZHar    G    C        0      0        2 
  18 chr18_78936573   Sample    G    C        0      0        2 
  18 chr18_78938900     AAsi    A    G        0      0        2 
  18 chr18_78938900     AKia    A    G        0      0        2 
  18 chr18_78938900     AOna    A    G        0      0        2 
  18 chr18_78938900     ASom    A    G      0.5      1        2 
  18 chr18_78938900     HCab    A    G        0      0        2 
  18 chr18_78938900     HPrz    A    G        0      0        2 
  18 chr18_78938900     ZBoe    A    G        0      0        2 
  18 chr18_78938900     ZGre    A    G        0      0        2 
  18 chr18_78938900     ZHar    A    G        0      0        2 
  18 chr18_78938900   Sample    A    G        0      0        2 
  18 chr18_78940081     AAsi    A    G        0      0        2 
  18 chr18_78940081     AKia    A    G        0      0        2 
  18 chr18_78940081     AOna    A    G        0      0        2 
  18 chr18_78940081     ASom    A    G        0      0        2 
  18 chr18_78940081     HCab    A    G        1      2        2 
  18 chr18_78940081     HPrz    A    G        1      2        2 
  18 chr18_78940081     ZBoe    A    G        0      0        2 
  18 chr18_78940081     ZGre    A    G        0      0        2 
  18 chr18_78940081     ZHar    A    G        0      0        2 
  18 chr18_78940081   Sample    A    G        0      0        2 
  18 chr18_78944717     AAsi    A    G        0      0        2 
  18 chr18_78944717     AKia    A    G        0      0        2 
  18 chr18_78944717     AOna    A    G        0      0        2 
  18 chr18_78944717     ASom    A    G        0      0        2 
  18 chr18_78944717     HCab    A    G        0      0        2 
  18 chr18_78944717     HPrz    A    G        0      0        2 
  18 chr18_78944717     ZBoe    A    G        0      0        2 
  18 chr18_78944717     ZGre    A    G      0.5      1        2 
  18 chr18_78944717     ZHar    A    G        0      0        2 
  18 chr18_78944717   Sample    A    G        0      0        2 
  18 chr18_78947759     AAsi    T    C        0      0        2 
  18 chr18_78947759     AKia    T    C        0      0        2 
  18 chr18_78947759     AOna    T    C      0.5      1        2 
  18 chr18_78947759     ASom    T    C        0      0        2 
  18 chr18_78947759     HCab    T    C        0      0        2 
  18 chr18_78947759     HPrz    T    C        0      0        2 
  18 chr18_78947759     ZBoe    T    C        0      0        2 
  18 chr18_78947759     ZGre    T    C        0      0        2 
  18 chr18_78947759     ZHar    T    C        0      0        2 
  18 chr18_78947759   Sample    T    C        0      0        2 
  18 chr18_78948599     AAsi    G    A        1      2        2 
  18 chr18_78948599     AKia    G    A        0      0        2 
  18 chr18_78948599     AOna    G    A        0      0        2 
  18 chr18_78948599     ASom    G    A      0.5      1        2 
  18 chr18_78948599     HCab    G    A        0      0        2 
  18 chr18_78948599     HPrz    G    A        0      0        2 
  18 chr18_78948599     ZBoe    G    A        0      0        2 
  18 chr18_78948599     ZGre    G    A        0      0        2 
  18 chr18_78948599     ZHar    G    A        0      0        2 
  18 chr18_78948599   Sample    G    A        0      0        2 
  18 chr18_78950147     AAsi    A    T        0      0        2 
  18 chr18_78950147     AKia    A    T        1      2        2 
  18 chr18_78950147     AOna    A    T      0.5      1        2 
  18 chr18_78950147     ASom    A    T        0      0        2 
  18 chr18_78950147     HCab    A    T        0      0        2 
  18 chr18_78950147     HPrz    A    T        0      0        2 
  18 chr18_78950147     ZBoe    A    T        0      0        2 
  18 chr18_78950147     ZGre    A    T        0      0        2 
  18 chr18_78950147     ZHar    A    T        0      0        2 
  18 chr18_78950147   Sample    A    T        0      0        2 
  18 chr18_78953601     AAsi    T    C        1      2        2 
  18 chr18_78953601     AKia    T    C        0      0        2 
  18 chr18_78953601     AOna    T    C        0      0        2 
  18 chr18_78953601     ASom    T    C      0.5      1        2 
  18 chr18_78953601     HCab    T    C        0      0        2 
  18 chr18_78953601     HPrz    T    C        0      0        2 
  18 chr18_78953601     ZBoe    T    C        0      0        2 
  18 chr18_78953601     ZGre    T    C        0      0        2 
  18 chr18_78953601     ZHar    T    C        0      0        2 
  18 chr18_78953601   Sample    T    C        0      0        2 
  18 chr18_78953810     AAsi    A    C        1      2        2 
  18 chr18_78953810     AKia    A    C        0      0        2 
  18 chr18_78953810     AOna    A    C        0      0        2 
  18 chr18_78953810     ASom    A    C        0      0        2 
  18 chr18_78953810     HCab    A    C        0      0        2 
  18 chr18_78953810     HPrz    A    C        0      0        2 
  18 chr18_78953810     ZBoe    A    C        0      0        2 
  18 chr18_78953810     ZGre    A    C        0      0        2 
  18 chr18_78953810     ZHar    A    C        0      0        2 
  18 chr18_78953810   Sample    A    C        0      0        2 
  18 chr18_78954976     AAsi    G    A        0      0        2 
  18 chr18_78954976     AKia    G    A        0      0        2 
  18 chr18_78954976     AOna    G    A        0      0        2 
  18 chr18_78954976     ASom    G    A        0      0        2 
  18 chr18_78954976     HCab    G    A        1      2        2 
  18 chr18_78954976     HPrz    G    A        1      2        2 
  18 chr18_78954976     ZBoe    G    A        0      0        2 
  18 chr18_78954976     ZGre    G    A        0      0        2 
  18 chr18_78954976     ZHar    G    A        0      0        2 
  18 chr18_78954976   Sample    G    A        0      0        2 
  18 chr18_78956014     AAsi    T    C        0      0        2 
  18 chr18_78956014     AKia    T    C        0      0        2 
  18 chr18_78956014     AOna    T    C        0      0        2 
  18 chr18_78956014     ASom    T    C        0      0        2 
  18 chr18_78956014     HCab    T    C        0      0        2 
  18 chr18_78956014     HPrz    T    C        0      0        2 
  18 chr18_78956014     ZBoe    T    C        0      0        2 
  18 chr18_78956014     ZGre    T    C        0      0        2 
  18 chr18_78956014     ZHar    T    C      0.5      1        2 
  18 chr18_78956014   Sample    T    C        0      0        2 
  18 chr18_78956912     AAsi    A    G        1      2        2 
  18 chr18_78956912     AKia    A    G        0      0        2 
  18 chr18_78956912     AOna    A    G        0      0        2 
  18 chr18_78956912     ASom    A    G      0.5      1        2 
  18 chr18_78956912     HCab    A    G        0      0        2 
  18 chr18_78956912     HPrz    A    G        0      0        2 
  18 chr18_78956912     ZBoe    A    G        0      0        2 
  18 chr18_78956912     ZGre    A    G        0      0        2 
  18 chr18_78956912     ZHar    A    G        0      0        2 
  18 chr18_78956912   Sample    A    G        0      0        2 
  18 chr18_78957448     AAsi    A    G        0      0        2 
  18 chr18_78957448     AKia    A    G        0      0        2 
  18 chr18_78957448     AOna    A    G        0      0        2 
  18 chr18_78957448     ASom    A    G        0      0        2 
  18 chr18_78957448     HCab    A    G        1      2        2 
  18 chr18_78957448     HPrz    A    G        0      0        2 
  18 chr18_78957448     ZBoe    A    G        0      0        2 
  18 chr18_78957448     ZGre    A    G        0      0        2 
  18 chr18_78957448     ZHar    A    G        0      0        2 
  18 chr18_78957448   Sample    A    G        0      0        2 
  18 chr18_78959298     AAsi    A    T        0      0        2 
  18 chr18_78959298     AKia    A    T        0      0        2 
  18 chr18_78959298     AOna    A    T        0      0        2 
  18 chr18_78959298     ASom    A    T        0      0        2 
  18 chr18_78959298     HCab    A    T      0.5      1        2 
  18 chr18_78959298     HPrz    A    T        0      0        2 
  18 chr18_78959298     ZBoe    A    T        0      0        2 
  18 chr18_78959298     ZGre    A    T        0      0        2 
  18 chr18_78959298     ZHar    A    T        0      0        2 
  18 chr18_78959298   Sample    A    T        0      0        2 
  18 chr18_78959634     AAsi    C    T        0      0        2 
  18 chr18_78959634     AKia    C    T        0      0        2 
  18 chr18_78959634     AOna    C    T        0      0        2 
  18 chr18_78959634     ASom    C    T        0      0        2 
  18 chr18_78959634     HCab    C    T        1      2        2 
  18 chr18_78959634     HPrz    C    T        1      2        2 
  18 chr18_78959634     ZBoe    C    T        0      0        2 
  18 chr18_78959634     ZGre    C    T        0      0        2 
  18 chr18_78959634     ZHar    C    T        0      0        2 
  18 chr18_78959634   Sample    C    T        0      0        2 
  18 chr18_78961286     AAsi    A    G        0      0        2 
  18 chr18_78961286     AKia    A    G        0      0        2 
  18 chr18_78961286     AOna    A    G        0      0        2 
  18 chr18_78961286     ASom    A    G        0      0        2 
  18 chr18_78961286     HCab    A    G      0.5      1        2 
  18 chr18_78961286     HPrz    A    G        0      0        2 
  18 chr18_78961286     ZBoe    A    G        0      0        2 
  18 chr18_78961286     ZGre    A    G        0      0        2 
  18 chr18_78961286     ZHar    A    G        0      0        2 
  18 chr18_78961286   Sample    A    G        0      0        2 
  18 chr18_78963203     AAsi    C    T        0      0        2 
  18 chr18_78963203     AKia    C    T        0      0        2 
  18 chr18_78963203     AOna    C    T        0      0        2 
  18 chr18_78963203     ASom    C    T        0      0        2 
  18 chr18_78963203     HCab    C    T        1      2        2 
  18 chr18_78963203     HPrz    C    T        1      2        2 
  18 chr18_78963203     ZBoe    C    T        0      0        2 
  18 chr18_78963203     ZGre    C    T        0      0        2 
  18 chr18_78963203     ZHar    C    T        0      0        2 
  18 chr18_78963203   Sample    C    T        0      0        2 
  18 chr18_78963215     AAsi    C    G        0      0        2 
  18 chr18_78963215     AKia    C    G        0      0        2 
  18 chr18_78963215     AOna    C    G        0      0        2 
  18 chr18_78963215     ASom    C    G        0      0        2 
  18 chr18_78963215     HCab    C    G        1      2        2 
  18 chr18_78963215     HPrz    C    G        1      2        2 
  18 chr18_78963215     ZBoe    C    G        0      0        2 
  18 chr18_78963215     ZGre    C    G        0      0        2 
  18 chr18_78963215     ZHar    C    G        0      0        2 
  18 chr18_78963215   Sample    C    G        0      0        2 
  18 chr18_78963336     AAsi    G    C        0      0        2 
  18 chr18_78963336     AKia    G    C        0      0        2 
  18 chr18_78963336     AOna    G    C        0      0        2 
  18 chr18_78963336     ASom    G    C        0      0        2 
  18 chr18_78963336     HCab    G    C        1      2        2 
  18 chr18_78963336     HPrz    G    C        1      2        2 
  18 chr18_78963336     ZBoe    G    C        0      0        2 
  18 chr18_78963336     ZGre    G    C        0      0        2 
  18 chr18_78963336     ZHar    G    C        0      0        2 
  18 chr18_78963336   Sample    G    C        0      0        2 
  18 chr18_78965528     AAsi    T    G        0      0        2 
  18 chr18_78965528     AKia    T    G        0      0        2 
  18 chr18_78965528     AOna    T    G        0      0        2 
  18 chr18_78965528     ASom    T    G        0      0        2 
  18 chr18_78965528     HCab    T    G        0      0        2 
  18 chr18_78965528     HPrz    T    G      0.5      1        2 
  18 chr18_78965528     ZBoe    T    G        0      0        2 
  18 chr18_78965528     ZGre    T    G        0      0        2 
  18 chr18_78965528     ZHar    T    G        0      0        2 
  18 chr18_78965528   Sample    T    G        0      0        2 
  18 chr18_78972475     AAsi    G    T        0      0        2 
  18 chr18_78972475     AKia    G    T        0      0        2 
  18 chr18_78972475     AOna    G    T      0.5      1        2 
  18 chr18_78972475     ASom    G    T        0      0        2 
  18 chr18_78972475     HCab    G    T        0      0        2 
  18 chr18_78972475     HPrz    G    T        0      0        2 
  18 chr18_78972475     ZBoe    G    T        0      0        2 
  18 chr18_78972475     ZGre    G    T        0      0        2 
  18 chr18_78972475     ZHar    G    T        0      0        2 
  18 chr18_78972475   Sample    G    T        0      0        2 
  18 chr18_78976949     AAsi    A    G        0      0        2 
  18 chr18_78976949     AKia    A    G        0      0        2 
  18 chr18_78976949     AOna    A    G        0      0        2 
  18 chr18_78976949     ASom    A    G        0      0        2 
  18 chr18_78976949     HCab    A    G        0      0        2 
  18 chr18_78976949     HPrz    A    G        0      0        2 
  18 chr18_78976949     ZBoe    A    G        0      0        2 
  18 chr18_78976949     ZGre    A    G        1      2        2 
  18 chr18_78976949     ZHar    A    G        0      0        2 
  18 chr18_78976949   Sample    A    G        0      0        2 
  18 chr18_78983199     AAsi    C    T        0      0        2 
  18 chr18_78983199     AKia    C    T        0      0        2 
  18 chr18_78983199     AOna    C    T        0      0        2 
  18 chr18_78983199     ASom    C    T        0      0        2 
  18 chr18_78983199     HCab    C    T        1      2        2 
  18 chr18_78983199     HPrz    C    T        1      2        2 
  18 chr18_78983199     ZBoe    C    T        0      0        2 
  18 chr18_78983199     ZGre    C    T        0      0        2 
  18 chr18_78983199     ZHar    C    T        0      0        2 
  18 chr18_78983199   Sample    C    T        0      0        2 
  18 chr18_78986800     AAsi    A    G        0      0        2 
  18 chr18_78986800     AKia    A    G        0      0        2 
  18 chr18_78986800     AOna    A    G        0      0        2 
  18 chr18_78986800     ASom    A    G      0.5      1        2 
  18 chr18_78986800     HCab    A    G        0      0        2 
  18 chr18_78986800     HPrz    A    G        0      0        2 
  18 chr18_78986800     ZBoe    A    G        0      0        2 
  18 chr18_78986800     ZGre    A    G        0      0        2 
  18 chr18_78986800     ZHar    A    G        0      0        2 
  18 chr18_78986800   Sample    A    G        0      0        2 
  18 chr18_78988545     AAsi    G    C        0      0        2 
  18 chr18_78988545     AKia    G    C        0      0        2 
  18 chr18_78988545     AOna    G    C        0      0        2 
  18 chr18_78988545     ASom    G    C        0      0        2 
  18 chr18_78988545     HCab    G    C        1      2        2 
  18 chr18_78988545     HPrz    G    C        1      2        2 
  18 chr18_78988545     ZBoe    G    C        0      0        2 
  18 chr18_78988545     ZGre    G    C        0      0        2 
  18 chr18_78988545     ZHar    G    C        0      0        2 
  18 chr18_78988545   Sample    G    C        0      0        2 
  18 chr18_78991914     AAsi    T    C        0      0        2 
  18 chr18_78991914     AKia    T    C        0      0        2 
  18 chr18_78991914     AOna    T    C        0      0        2 
  18 chr18_78991914     ASom    T    C        0      0        2 
  18 chr18_78991914     HCab    T    C        0      0        2 
  18 chr18_78991914     HPrz    T    C      0.5      1        2 
  18 chr18_78991914     ZBoe    T    C        0      0        2 
  18 chr18_78991914     ZGre    T    C        0      0        2 
  18 chr18_78991914     ZHar    T    C        0      0        2 
  18 chr18_78991914   Sample    T    C        0      0        2 
  18 chr18_78994955     AAsi    G    T        0      0        2 
  18 chr18_78994955     AKia    G    T        0      0        2 
  18 chr18_78994955     AOna    G    T        0      0        2 
  18 chr18_78994955     ASom    G    T      0.5      1        2 
  18 chr18_78994955     HCab    G    T        0      0        2 
  18 chr18_78994955     HPrz    G    T        0      0        2 
  18 chr18_78994955     ZBoe    G    T        0      0        2 
  18 chr18_78994955     ZGre    G    T        0      0        2 
  18 chr18_78994955     ZHar    G    T        0      0        2 
  18 chr18_78994955   Sample    G    T        0      0        2 
  18 chr18_78994990     AAsi    T    A        1      2        2 
  18 chr18_78994990     AKia    T    A        0      0        2 
  18 chr18_78994990     AOna    T    A        0      0        2 
  18 chr18_78994990     ASom    T    A        1      2        2 
  18 chr18_78994990     HCab    T    A        0      0        2 
  18 chr18_78994990     HPrz    T    A        0      0        2 
  18 chr18_78994990     ZBoe    T    A        0      0        2 
  18 chr18_78994990     ZGre    T    A        0      0        2 
  18 chr18_78994990     ZHar    T    A        0      0        2 
  18 chr18_78994990   Sample    T    A        0      0        2 
  18 chr18_79002294     AAsi    A    G        0      0        2 
  18 chr18_79002294     AKia    A    G        0      0        2 
  18 chr18_79002294     AOna    A    G        0      0        2 
  18 chr18_79002294     ASom    A    G        0      0        2 
  18 chr18_79002294     HCab    A    G        1      2        2 
  18 chr18_79002294     HPrz    A    G        1      2        2 
  18 chr18_79002294     ZBoe    A    G        0      0        2 
  18 chr18_79002294     ZGre    A    G        0      0        2 
  18 chr18_79002294     ZHar    A    G        0      0        2 
  18 chr18_79002294   Sample    A    G        0      0        2 
  18 chr18_79008659     AAsi    A    C        0      0        2 
  18 chr18_79008659     AKia    A    C        0      0        2 
  18 chr18_79008659     AOna    A    C        0      0        2 
  18 chr18_79008659     ASom    A    C        0      0        2 
  18 chr18_79008659     HCab    A    C        0      0        2 
  18 chr18_79008659     HPrz    A    C        0      0        2 
  18 chr18_79008659     ZBoe    A    C      0.5      1        2 
  18 chr18_79008659     ZGre    A    C        0      0        2 
  18 chr18_79008659     ZHar    A    C        0      0        2 
  18 chr18_79008659   Sample    A    C        0      0        2 
  18 chr18_79010891     AAsi    A    G        0      0        2 
  18 chr18_79010891     AKia    A    G        0      0        2 
  18 chr18_79010891     AOna    A    G        0      0        2 
  18 chr18_79010891     ASom    A    G        0      0        2 
  18 chr18_79010891     HCab    A    G        0      0        2 
  18 chr18_79010891     HPrz    A    G        0      0        2 
  18 chr18_79010891     ZBoe    A    G        0      0        2 
  18 chr18_79010891     ZGre    A    G        1      2        2 
  18 chr18_79010891     ZHar    A    G        0      0        2 
  18 chr18_79010891   Sample    A    G        0      0        2 
  18 chr18_79013544     AAsi    C    T        0      0        2 
  18 chr18_79013544     AKia    C    T        0      0        2 
  18 chr18_79013544     AOna    C    T        0      0        2 
  18 chr18_79013544     ASom    C    T        0      0        2 
  18 chr18_79013544     HCab    C    T        1      2        2 
  18 chr18_79013544     HPrz    C    T        1      2        2 
  18 chr18_79013544     ZBoe    C    T        0      0        2 
  18 chr18_79013544     ZGre    C    T        0      0        2 
  18 chr18_79013544     ZHar    C    T        0      0        2 
  18 chr18_79013544   Sample    C    T        0      0        2 
  18 chr18_79020920     AAsi    A    G        0      0        2 
  18 chr18_79020920     AKia    A    G        0      0        2 
  18 chr18_79020920     AOna    A    G        0      0        2 
  18 chr18_79020920     ASom    A    G        0      0        2 
  18 chr18_79020920     HCab    A    G        1      2        2 
  18 chr18_79020920     HPrz    A    G        1      2        2 
  18 chr18_79020920     ZBoe    A    G        0      0        2 
  18 chr18_79020920     ZGre    A    G        0      0        2 
  18 chr18_79020920     ZHar    A    G        0      0        2 
  18 chr18_79020920   Sample    A    G        0      0        2 
  18 chr18_79027527     AAsi    G    C        0      0        2 
  18 chr18_79027527     AKia    G    C        0      0        2 
  18 chr18_79027527     AOna    G    C        0      0        2 
  18 chr18_79027527     ASom    G    C        0      0        2 
  18 chr18_79027527     HCab    G    C        0      0        2 
  18 chr18_79027527     HPrz    G    C        0      0        2 
  18 chr18_79027527     ZBoe    G    C        0      0        2 
  18 chr18_79027527     ZGre    G    C        0      0        2 
  18 chr18_79027527     ZHar    G    C        1      2        2 
  18 chr18_79027527   Sample    G    C        0      0        2 
  18 chr18_79027812     AAsi    G    A        0      0        2 
  18 chr18_79027812     AKia    G    A        0      0        2 
  18 chr18_79027812     AOna    G    A        0      0        2 
  18 chr18_79027812     ASom    G    A      0.5      1        2 
  18 chr18_79027812     HCab    G    A        0      0        2 
  18 chr18_79027812     HPrz    G    A        0      0        2 
  18 chr18_79027812     ZBoe    G    A        0      0        2 
  18 chr18_79027812     ZGre    G    A        0      0        2 
  18 chr18_79027812     ZHar    G    A        0      0        2 
  18 chr18_79027812   Sample    G    A        0      0        2 
  18 chr18_79028440     AAsi    T    C        0      0        2 
  18 chr18_79028440     AKia    T    C        0      0        2 
  18 chr18_79028440     AOna    T    C        0      0        2 
  18 chr18_79028440     ASom    T    C        0      0        2 
  18 chr18_79028440     HCab    T    C        0      0        2 
  18 chr18_79028440     HPrz    T    C        0      0        2 
  18 chr18_79028440     ZBoe    T    C        0      0        2 
  18 chr18_79028440     ZGre    T    C        0      0        2 
  18 chr18_79028440     ZHar    T    C        1      2        2 
  18 chr18_79028440   Sample    T    C        0      0        2 
  18 chr18_79032468     AAsi    T    C        0      0        2 
  18 chr18_79032468     AKia    T    C        0      0        2 
  18 chr18_79032468     AOna    T    C        0      0        2 
  18 chr18_79032468     ASom    T    C        0      0        2 
  18 chr18_79032468     HCab    T    C        1      2        2 
  18 chr18_79032468     HPrz    T    C        1      2        2 
  18 chr18_79032468     ZBoe    T    C        0      0        2 
  18 chr18_79032468     ZGre    T    C        0      0        2 
  18 chr18_79032468     ZHar    T    C        0      0        2 
  18 chr18_79032468   Sample    T    C        0      0        2 
  18 chr18_79041844     AAsi    A    G        1      2        2 
  18 chr18_79041844     AKia    A    G        0      0        2 
  18 chr18_79041844     AOna    A    G        0      0        2 
  18 chr18_79041844     ASom    A    G        1      2        2 
  18 chr18_79041844     HCab    A    G        0      0        2 
  18 chr18_79041844     HPrz    A    G        0      0        2 
  18 chr18_79041844     ZBoe    A    G        0      0        2 
  18 chr18_79041844     ZGre    A    G        0      0        2 
  18 chr18_79041844     ZHar    A    G        0      0        2 
  18 chr18_79041844   Sample    A    G        1      2        2 
  18 chr18_79044355     AAsi    T    C        0      0        2 
  18 chr18_79044355     AKia    T    C        1      2        2 
  18 chr18_79044355     AOna    T    C        0      0        2 
  18 chr18_79044355     ASom    T    C        0      0        2 
  18 chr18_79044355     HCab    T    C        0      0        2 
  18 chr18_79044355     HPrz    T    C        0      0        2 
  18 chr18_79044355     ZBoe    T    C        0      0        2 
  18 chr18_79044355     ZGre    T    C        0      0        2 
  18 chr18_79044355     ZHar    T    C        0      0        2 
  18 chr18_79044355   Sample    T    C        0      0        2 
  18 chr18_79046477     AAsi    G    A        0      0        2 
  18 chr18_79046477     AKia    G    A        0      0        2 
  18 chr18_79046477     AOna    G    A        0      0        2 
  18 chr18_79046477     ASom    G    A        0      0        2 
  18 chr18_79046477     HCab    G    A        0      0        2 
  18 chr18_79046477     HPrz    G    A        0      0        2 
  18 chr18_79046477     ZBoe    G    A        1      2        2 
  18 chr18_79046477     ZGre    G    A        0      0        2 
  18 chr18_79046477     ZHar    G    A        0      0        2 
  18 chr18_79046477   Sample    G    A        0      0        2 
  18 chr18_79047416     AAsi    T    C        0      0        2 
  18 chr18_79047416     AKia    T    C        0      0        2 
  18 chr18_79047416     AOna    T    C        0      0        2 
  18 chr18_79047416     ASom    T    C        0      0        2 
  18 chr18_79047416     HCab    T    C        0      0        2 
  18 chr18_79047416     HPrz    T    C        0      0        2 
  18 chr18_79047416     ZBoe    T    C        0      0        2 
  18 chr18_79047416     ZGre    T    C        0      0        2 
  18 chr18_79047416     ZHar    T    C        1      2        2 
  18 chr18_79047416   Sample    T    C        0      0        2 
  18 chr18_79048428     AAsi    C    T        0      0        2 
  18 chr18_79048428     AKia    C    T        0      0        2 
  18 chr18_79048428     AOna    C    T        1      2        2 
  18 chr18_79048428     ASom    C    T        0      0        2 
  18 chr18_79048428     HCab    C    T        0      0        2 
  18 chr18_79048428     HPrz    C    T        0      0        2 
  18 chr18_79048428     ZBoe    C    T        0      0        2 
  18 chr18_79048428     ZGre    C    T        0      0        2 
  18 chr18_79048428     ZHar    C    T        0      0        2 
  18 chr18_79048428   Sample    C    T        0      0        2 
  18 chr18_79048586     AAsi    T    A        0      0        2 
  18 chr18_79048586     AKia    T    A        0      0        2 
  18 chr18_79048586     AOna    T    A        0      0        2 
  18 chr18_79048586     ASom    T    A      0.5      1        2 
  18 chr18_79048586     HCab    T    A        0      0        2 
  18 chr18_79048586     HPrz    T    A        0      0        2 
  18 chr18_79048586     ZBoe    T    A        0      0        2 
  18 chr18_79048586     ZGre    T    A        0      0        2 
  18 chr18_79048586     ZHar    T    A        0      0        2 
  18 chr18_79048586   Sample    T    A        0      0        2 
  18 chr18_79051117     AAsi    C    T        1      2        2 
  18 chr18_79051117     AKia    C    T        0      0        2 
  18 chr18_79051117     AOna    C    T        0      0        2 
  18 chr18_79051117     ASom    C    T        0      0        2 
  18 chr18_79051117     HCab    C    T        0      0        2 
  18 chr18_79051117     HPrz    C    T        0      0        2 
  18 chr18_79051117     ZBoe    C    T        0      0        2 
  18 chr18_79051117     ZGre    C    T        0      0        2 
  18 chr18_79051117     ZHar    C    T        0      0        2 
  18 chr18_79051117   Sample    C    T        0      0        2 
  18 chr18_79054904     AAsi    C    G        0      0        2 
  18 chr18_79054904     AKia    C    G        0      0        2 
  18 chr18_79054904     AOna    C    G        0      0        2 
  18 chr18_79054904     ASom    C    G        0      0        2 
  18 chr18_79054904     HCab    C    G        1      2        2 
  18 chr18_79054904     HPrz    C    G        1      2        2 
  18 chr18_79054904     ZBoe    C    G        0      0        2 
  18 chr18_79054904     ZGre    C    G        0      0        2 
  18 chr18_79054904     ZHar    C    G        0      0        2 
  18 chr18_79054904   Sample    C    G        0      0        2 
  18 chr18_79061588     AAsi    A    G        0      0        2 
  18 chr18_79061588     AKia    A    G        0      0        2 
  18 chr18_79061588     AOna    A    G        0      0        2 
  18 chr18_79061588     ASom    A    G        0      0        2 
  18 chr18_79061588     HCab    A    G        0      0        2 
  18 chr18_79061588     HPrz    A    G        0      0        2 
  18 chr18_79061588     ZBoe    A    G      0.5      1        2 
  18 chr18_79061588     ZGre    A    G        0      0        2 
  18 chr18_79061588     ZHar    A    G        0      0        2 
  18 chr18_79061588   Sample    A    G        0      0        2 
  18 chr18_79062371     AAsi    G    T        0      0        2 
  18 chr18_79062371     AKia    G    T        0      0        2 
  18 chr18_79062371     AOna    G    T        0      0        2 
  18 chr18_79062371     ASom    G    T        0      0        2 
  18 chr18_79062371     HCab    G    T        0      0        2 
  18 chr18_79062371     HPrz    G    T        0      0        2 
  18 chr18_79062371     ZBoe    G    T        0      0        2 
  18 chr18_79062371     ZGre    G    T        0      0        2 
  18 chr18_79062371     ZHar    G    T        1      2        2 
  18 chr18_79062371   Sample    G    T        0      0        2 
  18 chr18_79065762     AAsi    G    T        0      0        2 
  18 chr18_79065762     AKia    G    T        0      0        2 
  18 chr18_79065762     AOna    G    T        0      0        2 
  18 chr18_79065762     ASom    G    T        0      0        2 
  18 chr18_79065762     HCab    G    T        0      0        2 
  18 chr18_79065762     HPrz    G    T        0      0        2 
  18 chr18_79065762     ZBoe    G    T        0      0        2 
  18 chr18_79065762     ZGre    G    T        0      0        2 
  18 chr18_79065762     ZHar    G    T        1      2        2 
  18 chr18_79065762   Sample    G    T        0      0        2 
  18 chr18_79069061     AAsi    T    C        1      2        2 
  18 chr18_79069061     AKia    T    C        0      0        2 
  18 chr18_79069061     AOna    T    C        1      2        2 
  18 chr18_79069061     ASom    T    C        1      2        2 
  18 chr18_79069061     HCab    T    C        0      0        2 
  18 chr18_79069061     HPrz    T    C        0      0        2 
  18 chr18_79069061     ZBoe    T    C        0      0        2 
  18 chr18_79069061     ZGre    T    C        0      0        2 
  18 chr18_79069061     ZHar    T    C        0      0        2 
  18 chr18_79069061   Sample    T    C        1      2        2 
  18 chr18_79071606     AAsi    A    C        0      0        2 
  18 chr18_79071606     AKia    A    C        0      0        2 
  18 chr18_79071606     AOna    A    C        0      0        2 
  18 chr18_79071606     ASom    A    C      0.5      1        2 
  18 chr18_79071606     HCab    A    C        0      0        2 
  18 chr18_79071606     HPrz    A    C        0      0        2 
  18 chr18_79071606     ZBoe    A    C        0      0        2 
  18 chr18_79071606     ZGre    A    C        0      0        2 
  18 chr18_79071606     ZHar    A    C        1      2        2 
  18 chr18_79071606   Sample    A    C        0      0        2 
  18 chr18_79071893     AAsi    G    C        0      0        2 
  18 chr18_79071893     AKia    G    C        0      0        2 
  18 chr18_79071893     AOna    G    C        0      0        2 
  18 chr18_79071893     ASom    G    C        0      0        2 
  18 chr18_79071893     HCab    G    C        0      0        2 
  18 chr18_79071893     HPrz    G    C        0      0        2 
  18 chr18_79071893     ZBoe    G    C        0      0        2 
  18 chr18_79071893     ZGre    G    C        1      2        2 
  18 chr18_79071893     ZHar    G    C        0      0        2 
  18 chr18_79071893   Sample    G    C        0      0        2 
  18 chr18_79071896     AAsi    C    A        0      0        2 
  18 chr18_79071896     AKia    C    A        0      0        2 
  18 chr18_79071896     AOna    C    A        0      0        2 
  18 chr18_79071896     ASom    C    A        0      0        2 
  18 chr18_79071896     HCab    C    A        1      2        2 
  18 chr18_79071896     HPrz    C    A        1      2        2 
  18 chr18_79071896     ZBoe    C    A        0      0        2 
  18 chr18_79071896     ZGre    C    A        0      0        2 
  18 chr18_79071896     ZHar    C    A        0      0        2 
  18 chr18_79071896   Sample    C    A        0      0        2 
  18 chr18_79074616     AAsi    A    G        0      0        2 
  18 chr18_79074616     AKia    A    G        0      0        2 
  18 chr18_79074616     AOna    A    G        0      0        2 
  18 chr18_79074616     ASom    A    G        0      0        2 
  18 chr18_79074616     HCab    A    G      0.5      1        2 
  18 chr18_79074616     HPrz    A    G        0      0        2 
  18 chr18_79074616     ZBoe    A    G        0      0        2 
  18 chr18_79074616     ZGre    A    G        0      0        2 
  18 chr18_79074616     ZHar    A    G        0      0        2 
  18 chr18_79074616   Sample    A    G        0      0        2 
  18 chr18_79075623     AAsi    C    T        0      0        2 
  18 chr18_79075623     AKia    C    T        0      0        2 
  18 chr18_79075623     AOna    C    T        0      0        2 
  18 chr18_79075623     ASom    C    T        0      0        2 
  18 chr18_79075623     HCab    C    T        0      0        2 
  18 chr18_79075623     HPrz    C    T        0      0        2 
  18 chr18_79075623     ZBoe    C    T        0      0        2 
  18 chr18_79075623     ZGre    C    T        0      0        2 
  18 chr18_79075623     ZHar    C    T      0.5      1        2 
  18 chr18_79075623   Sample    C    T        0      0        2 
  18 chr18_79091817     AAsi    G    A        0      0        2 
  18 chr18_79091817     AKia    G    A        0      0        2 
  18 chr18_79091817     AOna    G    A        0      0        2 
  18 chr18_79091817     ASom    G    A        0      0        2 
  18 chr18_79091817     HCab    G    A        1      2        2 
  18 chr18_79091817     HPrz    G    A        1      2        2 
  18 chr18_79091817     ZBoe    G    A        0      0        2 
  18 chr18_79091817     ZGre    G    A        0      0        2 
  18 chr18_79091817     ZHar    G    A        0      0        2 
  18 chr18_79091817   Sample    G    A        0      0        2 
  18 chr18_79094780     AAsi    G    C        0      0        2 
  18 chr18_79094780     AKia    G    C        0      0        2 
  18 chr18_79094780     AOna    G    C        0      0        2 
  18 chr18_79094780     ASom    G    C        0      0        2 
  18 chr18_79094780     HCab    G    C        1      2        2 
  18 chr18_79094780     HPrz    G    C        1      2        2 
  18 chr18_79094780     ZBoe    G    C        0      0        2 
  18 chr18_79094780     ZGre    G    C        0      0        2 
  18 chr18_79094780     ZHar    G    C        0      0        2 
  18 chr18_79094780   Sample    G    C        0      0        2 
  18 chr18_79100163     AAsi    G    A        0      0        2 
  18 chr18_79100163     AKia    G    A        0      0        2 
  18 chr18_79100163     AOna    G    A        0      0        2 
  18 chr18_79100163     ASom    G    A        0      0        2 
  18 chr18_79100163     HCab    G    A      0.5      1        2 
  18 chr18_79100163     HPrz    G    A        0      0        2 
  18 chr18_79100163     ZBoe    G    A        0      0        2 
  18 chr18_79100163     ZGre    G    A        0      0        2 
  18 chr18_79100163     ZHar    G    A        0      0        2 
  18 chr18_79100163   Sample    G    A        0      0        2 
  18 chr18_79100755     AAsi    T    C        0      0        2 
  18 chr18_79100755     AKia    T    C        0      0        2 
  18 chr18_79100755     AOna    T    C        0      0        2 
  18 chr18_79100755     ASom    T    C        0      0        2 
  18 chr18_79100755     HCab    T    C        1      2        2 
  18 chr18_79100755     HPrz    T    C        1      2        2 
  18 chr18_79100755     ZBoe    T    C        0      0        2 
  18 chr18_79100755     ZGre    T    C        0      0        2 
  18 chr18_79100755     ZHar    T    C        0      0        2 
  18 chr18_79100755   Sample    T    C        0      0        2 
  18 chr18_79101995     AAsi    G    A        0      0        2 
  18 chr18_79101995     AKia    G    A        0      0        2 
  18 chr18_79101995     AOna    G    A        0      0        2 
  18 chr18_79101995     ASom    G    A        0      0        2 
  18 chr18_79101995     HCab    G    A        1      2        2 
  18 chr18_79101995     HPrz    G    A        1      2        2 
  18 chr18_79101995     ZBoe    G    A        0      0        2 
  18 chr18_79101995     ZGre    G    A        0      0        2 
  18 chr18_79101995     ZHar    G    A        0      0        2 
  18 chr18_79101995   Sample    G    A        0      0        2 
  18 chr18_79102008     AAsi    A    G        0      0        2 
  18 chr18_79102008     AKia    A    G        0      0        2 
  18 chr18_79102008     AOna    A    G        0      0        2 
  18 chr18_79102008     ASom    A    G        0      0        2 
  18 chr18_79102008     HCab    A    G      0.5      1        2 
  18 chr18_79102008     HPrz    A    G        1      2        2 
  18 chr18_79102008     ZBoe    A    G        0      0        2 
  18 chr18_79102008     ZGre    A    G        0      0        2 
  18 chr18_79102008     ZHar    A    G        0      0        2 
  18 chr18_79102008   Sample    A    G        0      0        2 
  18 chr18_79103389     AAsi    A    G        0      0        2 
  18 chr18_79103389     AKia    A    G        0      0        2 
  18 chr18_79103389     AOna    A    G        0      0        2 
  18 chr18_79103389     ASom    A    G        0      0        2 
  18 chr18_79103389     HCab    A    G        1      2        2 
  18 chr18_79103389     HPrz    A    G        1      2        2 
  18 chr18_79103389     ZBoe    A    G        0      0        2 
  18 chr18_79103389     ZGre    A    G        1      2        2 
  18 chr18_79103389     ZHar    A    G        0      0        2 
  18 chr18_79103389   Sample    A    G        0      0        2 
  18 chr18_79107717     AAsi    G    A        0      0        2 
  18 chr18_79107717     AKia    G    A        0      0        2 
  18 chr18_79107717     AOna    G    A        0      0        2 
  18 chr18_79107717     ASom    G    A        0      0        2 
  18 chr18_79107717     HCab    G    A        0      0        2 
  18 chr18_79107717     HPrz    G    A        0      0        2 
  18 chr18_79107717     ZBoe    G    A      0.5      1        2 
  18 chr18_79107717     ZGre    G    A        0      0        2 
  18 chr18_79107717     ZHar    G    A        0      0        2 
  18 chr18_79107717   Sample    G    A        0      0        2 
  18 chr18_79108188     AAsi    G    A        0      0        2 
  18 chr18_79108188     AKia    G    A        0      0        2 
  18 chr18_79108188     AOna    G    A        0      0        2 
  18 chr18_79108188     ASom    G    A        0      0        2 
  18 chr18_79108188     HCab    G    A        0      0        2 
  18 chr18_79108188     HPrz    G    A        0      0        2 
  18 chr18_79108188     ZBoe    G    A      0.5      1        2 
  18 chr18_79108188     ZGre    G    A        0      0        2 
  18 chr18_79108188     ZHar    G    A        0      0        2 
  18 chr18_79108188   Sample    G    A        0      0        2 
  18 chr18_79108934     AAsi    T    A        0      0        2 
  18 chr18_79108934     AKia    T    A        0      0        2 
  18 chr18_79108934     AOna    T    A        0      0        2 
  18 chr18_79108934     ASom    T    A        0      0        2 
  18 chr18_79108934     HCab    T    A        1      2        2 
  18 chr18_79108934     HPrz    T    A        1      2        2 
  18 chr18_79108934     ZBoe    T    A        0      0        2 
  18 chr18_79108934     ZGre    T    A        0      0        2 
  18 chr18_79108934     ZHar    T    A        0      0        2 
  18 chr18_79108934   Sample    T    A        0      0        2 
  18 chr18_79109251     AAsi    A    G        0      0        2 
  18 chr18_79109251     AKia    A    G        0      0        2 
  18 chr18_79109251     AOna    A    G        0      0        2 
  18 chr18_79109251     ASom    A    G      0.5      1        2 
  18 chr18_79109251     HCab    A    G        0      0        2 
  18 chr18_79109251     HPrz    A    G        0      0        2 
  18 chr18_79109251     ZBoe    A    G        0      0        2 
  18 chr18_79109251     ZGre    A    G        0      0        2 
  18 chr18_79109251     ZHar    A    G        0      0        2 
  18 chr18_79109251   Sample    A    G        0      0        2 
  18 chr18_79111886     AAsi    T    C        0      0        2 
  18 chr18_79111886     AKia    T    C      0.5      1        2 
  18 chr18_79111886     AOna    T    C        0      0        2 
  18 chr18_79111886     ASom    T    C        0      0        2 
  18 chr18_79111886     HCab    T    C        0      0        2 
  18 chr18_79111886     HPrz    T    C        0      0        2 
  18 chr18_79111886     ZBoe    T    C        0      0        2 
  18 chr18_79111886     ZGre    T    C        0      0        2 
  18 chr18_79111886     ZHar    T    C        0      0        2 
  18 chr18_79111886   Sample    T    C        0      0        2 
  18 chr18_79113725     AAsi    G    A        0      0        2 
  18 chr18_79113725     AKia    G    A        0      0        2 
  18 chr18_79113725     AOna    G    A        1      2        2 
  18 chr18_79113725     ASom    G    A        0      0        2 
  18 chr18_79113725     HCab    G    A        0      0        2 
  18 chr18_79113725     HPrz    G    A        0      0        2 
  18 chr18_79113725     ZBoe    G    A        0      0        2 
  18 chr18_79113725     ZGre    G    A        0      0        2 
  18 chr18_79113725     ZHar    G    A        0      0        2 
  18 chr18_79113725   Sample    G    A        0      0        2 
  18 chr18_79118637     AAsi    T    C        0      0        2 
  18 chr18_79118637     AKia    T    C        0      0        2 
  18 chr18_79118637     AOna    T    C        0      0        2 
  18 chr18_79118637     ASom    T    C        0      0        2 
  18 chr18_79118637     HCab    T    C        0      0        2 
  18 chr18_79118637     HPrz    T    C        0      0        2 
  18 chr18_79118637     ZBoe    T    C      0.5      1        2 
  18 chr18_79118637     ZGre    T    C        0      0        2 
  18 chr18_79118637     ZHar    T    C        0      0        2 
  18 chr18_79118637   Sample    T    C        0      0        2 
  18 chr18_79118818     AAsi    A    G        0      0        2 
  18 chr18_79118818     AKia    A    G        0      0        2 
  18 chr18_79118818     AOna    A    G        0      0        2 
  18 chr18_79118818     ASom    A    G        0      0        2 
  18 chr18_79118818     HCab    A    G      0.5      1        2 
  18 chr18_79118818     HPrz    A    G        0      0        2 
  18 chr18_79118818     ZBoe    A    G        0      0        2 
  18 chr18_79118818     ZGre    A    G        0      0        2 
  18 chr18_79118818     ZHar    A    G        0      0        2 
  18 chr18_79118818   Sample    A    G        0      0        2 
  18 chr18_79118947     AAsi    T    C        0      0        2 
  18 chr18_79118947     AKia    T    C        0      0        2 
  18 chr18_79118947     AOna    T    C        0      0        2 
  18 chr18_79118947     ASom    T    C        0      0        2 
  18 chr18_79118947     HCab    T    C        0      0        2 
  18 chr18_79118947     HPrz    T    C        1      2        2 
  18 chr18_79118947     ZBoe    T    C        0      0        2 
  18 chr18_79118947     ZGre    T    C        0      0        2 
  18 chr18_79118947     ZHar    T    C        0      0        2 
  18 chr18_79118947   Sample    T    C        0      0        2 
  18 chr18_79122944     AAsi    G    A        0      0        2 
  18 chr18_79122944     AKia    G    A        0      0        2 
  18 chr18_79122944     AOna    G    A        0      0        2 
  18 chr18_79122944     ASom    G    A        0      0        2 
  18 chr18_79122944     HCab    G    A        0      0        2 
  18 chr18_79122944     HPrz    G    A      0.5      1        2 
  18 chr18_79122944     ZBoe    G    A        0      0        2 
  18 chr18_79122944     ZGre    G    A        0      0        2 
  18 chr18_79122944     ZHar    G    A        0      0        2 
  18 chr18_79122944   Sample    G    A        0      0        2 
  18 chr18_79135091     AAsi    C    T        0      0        2 
  18 chr18_79135091     AKia    C    T        0      0        2 
  18 chr18_79135091     AOna    C    T        0      0        2 
  18 chr18_79135091     ASom    C    T        0      0        2 
  18 chr18_79135091     HCab    C    T        1      2        2 
  18 chr18_79135091     HPrz    C    T        1      2        2 
  18 chr18_79135091     ZBoe    C    T        0      0        2 
  18 chr18_79135091     ZGre    C    T        0      0        2 
  18 chr18_79135091     ZHar    C    T        0      0        2 
  18 chr18_79135091   Sample    C    T        0      0        2 
  18 chr18_79136316     AAsi    A    G        0      0        2 
  18 chr18_79136316     AKia    A    G        1      2        2 
  18 chr18_79136316     AOna    A    G        0      0        2 
  18 chr18_79136316     ASom    A    G        0      0        2 
  18 chr18_79136316     HCab    A    G        0      0        2 
  18 chr18_79136316     HPrz    A    G        0      0        2 
  18 chr18_79136316     ZBoe    A    G        0      0        2 
  18 chr18_79136316     ZGre    A    G        0      0        2 
  18 chr18_79136316     ZHar    A    G        0      0        2 
  18 chr18_79136316   Sample    A    G        0      0        2 
  18 chr18_79137953     AAsi    T    G        0      0        2 
  18 chr18_79137953     AKia    T    G        0      0        2 
  18 chr18_79137953     AOna    T    G        1      2        2 
  18 chr18_79137953     ASom    T    G        0      0        2 
  18 chr18_79137953     HCab    T    G        0      0        2 
  18 chr18_79137953     HPrz    T    G        0      0        2 
  18 chr18_79137953     ZBoe    T    G        0      0        2 
  18 chr18_79137953     ZGre    T    G        0      0        2 
  18 chr18_79137953     ZHar    T    G        0      0        2 
  18 chr18_79137953   Sample    T    G        0      0        2 
  18 chr18_79161701     AAsi    T    C        0      0        2 
  18 chr18_79161701     AKia    T    C        0      0        2 
  18 chr18_79161701     AOna    T    C        0      0        2 
  18 chr18_79161701     ASom    T    C        0      0        2 
  18 chr18_79161701     HCab    T    C        1      2        2 
  18 chr18_79161701     HPrz    T    C        1      2        2 
  18 chr18_79161701     ZBoe    T    C        0      0        2 
  18 chr18_79161701     ZGre    T    C        0      0        2 
  18 chr18_79161701     ZHar    T    C        0      0        2 
  18 chr18_79161701   Sample    T    C        0      0        2 
  18 chr18_79167606     AAsi    A    G        0      0        2 
  18 chr18_79167606     AKia    A    G        0      0        2 
  18 chr18_79167606     AOna    A    G      0.5      1        2 
  18 chr18_79167606     ASom    A    G        0      0        2 
  18 chr18_79167606     HCab    A    G        0      0        2 
  18 chr18_79167606     HPrz    A    G        0      0        2 
  18 chr18_79167606     ZBoe    A    G        0      0        2 
  18 chr18_79167606     ZGre    A    G        0      0        2 
  18 chr18_79167606     ZHar    A    G        0      0        2 
  18 chr18_79167606   Sample    A    G        0      0        2 
  18 chr18_79167671     AAsi    A    T        0      0        2 
  18 chr18_79167671     AKia    A    T        0      0        2 
  18 chr18_79167671     AOna    A    T        0      0        2 
  18 chr18_79167671     ASom    A    T        0      0        2 
  18 chr18_79167671     HCab    A    T        1      2        2 
  18 chr18_79167671     HPrz    A    T      0.5      1        2 
  18 chr18_79167671     ZBoe    A    T        0      0        2 
  18 chr18_79167671     ZGre    A    T        0      0        2 
  18 chr18_79167671     ZHar    A    T        0      0        2 
  18 chr18_79167671   Sample    A    T        0      0        2 
  18 chr18_79168402     AAsi    A    C        0      0        2 
  18 chr18_79168402     AKia    A    C        0      0        2 
  18 chr18_79168402     AOna    A    C        0      0        2 
  18 chr18_79168402     ASom    A    C        0      0        2 
  18 chr18_79168402     HCab    A    C        0      0        2 
  18 chr18_79168402     HPrz    A    C      0.5      1        2 
  18 chr18_79168402     ZBoe    A    C        0      0        2 
  18 chr18_79168402     ZGre    A    C        0      0        2 
  18 chr18_79168402     ZHar    A    C        0      0        2 
  18 chr18_79168402   Sample    A    C        0      0        2 
  18 chr18_79169187     AAsi    A    G        0      0        2 
  18 chr18_79169187     AKia    A    G        0      0        2 
  18 chr18_79169187     AOna    A    G        0      0        2 
  18 chr18_79169187     ASom    A    G        0      0        2 
  18 chr18_79169187     HCab    A    G      0.5      1        2 
  18 chr18_79169187     HPrz    A    G        0      0        2 
  18 chr18_79169187     ZBoe    A    G        0      0        2 
  18 chr18_79169187     ZGre    A    G        0      0        2 
  18 chr18_79169187     ZHar    A    G        0      0        2 
  18 chr18_79169187   Sample    A    G        0      0        2 
  18 chr18_79179149     AAsi    T    C        0      0        2 
  18 chr18_79179149     AKia    T    C        0      0        2 
  18 chr18_79179149     AOna    T    C        0      0        2 
  18 chr18_79179149     ASom    T    C        0      0        2 
  18 chr18_79179149     HCab    T    C        1      2        2 
  18 chr18_79179149     HPrz    T    C      0.5      1        2 
  18 chr18_79179149     ZBoe    T    C        0      0        2 
  18 chr18_79179149     ZGre    T    C        0      0        2 
  18 chr18_79179149     ZHar    T    C        0      0        2 
  18 chr18_79179149   Sample    T    C        0      0        2 
  18 chr18_79182179     AAsi    C    A        0      0        2 
  18 chr18_79182179     AKia    C    A        0      0        2 
  18 chr18_79182179     AOna    C    A        0      0        2 
  18 chr18_79182179     ASom    C    A        0      0        2 
  18 chr18_79182179     HCab    C    A        0      0        2 
  18 chr18_79182179     HPrz    C    A        0      0        2 
  18 chr18_79182179     ZBoe    C    A      0.5      1        2 
  18 chr18_79182179     ZGre    C    A        0      0        2 
  18 chr18_79182179     ZHar    C    A        0      0        2 
  18 chr18_79182179   Sample    C    A        0      0        2 
  18 chr18_79189315     AAsi    T    G        0      0        2 
  18 chr18_79189315     AKia    T    G        0      0        2 
  18 chr18_79189315     AOna    T    G        0      0        2 
  18 chr18_79189315     ASom    T    G        0      0        2 
  18 chr18_79189315     HCab    T    G        1      2        2 
  18 chr18_79189315     HPrz    T    G        1      2        2 
  18 chr18_79189315     ZBoe    T    G        0      0        2 
  18 chr18_79189315     ZGre    T    G        0      0        2 
  18 chr18_79189315     ZHar    T    G        0      0        2 
  18 chr18_79189315   Sample    T    G        0      0        2 
  18 chr18_79197090     AAsi    T    C        0      0        2 
  18 chr18_79197090     AKia    T    C        0      0        2 
  18 chr18_79197090     AOna    T    C        0      0        2 
  18 chr18_79197090     ASom    T    C        0      0        2 
  18 chr18_79197090     HCab    T    C        1      2        2 
  18 chr18_79197090     HPrz    T    C        1      2        2 
  18 chr18_79197090     ZBoe    T    C        0      0        2 
  18 chr18_79197090     ZGre    T    C        0      0        2 
  18 chr18_79197090     ZHar    T    C        0      0        2 
  18 chr18_79197090   Sample    T    C        0      0        2 
  18 chr18_79199637     AAsi    T    C        0      0        2 
  18 chr18_79199637     AKia    T    C        0      0        2 
  18 chr18_79199637     AOna    T    C        0      0        2 
  18 chr18_79199637     ASom    T    C        0      0        2 
  18 chr18_79199637     HCab    T    C        1      2        2 
  18 chr18_79199637     HPrz    T    C        1      2        2 
  18 chr18_79199637     ZBoe    T    C        0      0        2 
  18 chr18_79199637     ZGre    T    C        0      0        2 
  18 chr18_79199637     ZHar    T    C        0      0        2 
  18 chr18_79199637   Sample    T    C        0      0        2 
  18 chr18_79201728     AAsi    C    A        0      0        2 
  18 chr18_79201728     AKia    C    A        1      2        2 
  18 chr18_79201728     AOna    C    A        1      2        2 
  18 chr18_79201728     ASom    C    A        0      0        2 
  18 chr18_79201728     HCab    C    A        0      0        2 
  18 chr18_79201728     HPrz    C    A        0      0        2 
  18 chr18_79201728     ZBoe    C    A        0      0        2 
  18 chr18_79201728     ZGre    C    A        0      0        2 
  18 chr18_79201728     ZHar    C    A        0      0        2 
  18 chr18_79201728   Sample    C    A        0      0        2 
  18 chr18_79202190     AAsi    A    G        0      0        2 
  18 chr18_79202190     AKia    A    G        1      2        2 
  18 chr18_79202190     AOna    A    G        1      2        2 
  18 chr18_79202190     ASom    A    G        0      0        2 
  18 chr18_79202190     HCab    A    G        0      0        2 
  18 chr18_79202190     HPrz    A    G        0      0        2 
  18 chr18_79202190     ZBoe    A    G        0      0        2 
  18 chr18_79202190     ZGre    A    G        0      0        2 
  18 chr18_79202190     ZHar    A    G        0      0        2 
  18 chr18_79202190   Sample    A    G        0      0        2 
  18 chr18_79202454     AAsi    G    C        0      0        2 
  18 chr18_79202454     AKia    G    C        0      0        2 
  18 chr18_79202454     AOna    G    C        0      0        2 
  18 chr18_79202454     ASom    G    C        0      0        2 
  18 chr18_79202454     HCab    G    C        0      0        2 
  18 chr18_79202454     HPrz    G    C      0.5      1        2 
  18 chr18_79202454     ZBoe    G    C        0      0        2 
  18 chr18_79202454     ZGre    G    C        0      0        2 
  18 chr18_79202454     ZHar    G    C        0      0        2 
  18 chr18_79202454   Sample    G    C        0      0        2 
  18 chr18_79205878     AAsi    A    T        0      0        2 
  18 chr18_79205878     AKia    A    T        0      0        2 
  18 chr18_79205878     AOna    A    T        0      0        2 
  18 chr18_79205878     ASom    A    T        0      0        2 
  18 chr18_79205878     HCab    A    T        0      0        2 
  18 chr18_79205878     HPrz    A    T        0      0        2 
  18 chr18_79205878     ZBoe    A    T        0      0        2 
  18 chr18_79205878     ZGre    A    T        0      0        2 
  18 chr18_79205878     ZHar    A    T        1      2        2 
  18 chr18_79205878   Sample    A    T        0      0        2 
  18 chr18_79207565     AAsi    G    A        0      0        2 
  18 chr18_79207565     AKia    G    A        0      0        2 
  18 chr18_79207565     AOna    G    A        0      0        2 
  18 chr18_79207565     ASom    G    A        0      0        2 
  18 chr18_79207565     HCab    G    A        1      2        2 
  18 chr18_79207565     HPrz    G    A        1      2        2 
  18 chr18_79207565     ZBoe    G    A        0      0        2 
  18 chr18_79207565     ZGre    G    A        0      0        2 
  18 chr18_79207565     ZHar    G    A        0      0        2 
  18 chr18_79207565   Sample    G    A        0      0        2 
  18 chr18_79209399     AAsi    T    C        0      0        2 
  18 chr18_79209399     AKia    T    C        0      0        2 
  18 chr18_79209399     AOna    T    C        0      0        2 
  18 chr18_79209399     ASom    T    C        0      0        2 
  18 chr18_79209399     HCab    T    C        0      0        2 
  18 chr18_79209399     HPrz    T    C        0      0        2 
  18 chr18_79209399     ZBoe    T    C        0      0        2 
  18 chr18_79209399     ZGre    T    C        0      0        2 
  18 chr18_79209399     ZHar    T    C      0.5      1        2 
  18 chr18_79209399   Sample    T    C        0      0        2 
  18 chr18_79209980     AAsi    A    G        0      0        2 
  18 chr18_79209980     AKia    A    G        0      0        2 
  18 chr18_79209980     AOna    A    G        0      0        2 
  18 chr18_79209980     ASom    A    G        0      0        2 
  18 chr18_79209980     HCab    A    G        0      0        2 
  18 chr18_79209980     HPrz    A    G      0.5      1        2 
  18 chr18_79209980     ZBoe    A    G        0      0        2 
  18 chr18_79209980     ZGre    A    G        0      0        2 
  18 chr18_79209980     ZHar    A    G        0      0        2 
  18 chr18_79209980   Sample    A    G        0      0        2 
  18 chr18_79210498     AAsi    C    G        0      0        2 
  18 chr18_79210498     AKia    C    G        0      0        2 
  18 chr18_79210498     AOna    C    G        0      0        2 
  18 chr18_79210498     ASom    C    G        0      0        2 
  18 chr18_79210498     HCab    C    G        0      0        2 
  18 chr18_79210498     HPrz    C    G        0      0        2 
  18 chr18_79210498     ZBoe    C    G        0      0        2 
  18 chr18_79210498     ZGre    C    G        0      0        2 
  18 chr18_79210498     ZHar    C    G        1      2        2 
  18 chr18_79210498   Sample    C    G        0      0        2 
  18 chr18_79211287     AAsi    T    C      0.5      1        2 
  18 chr18_79211287     AKia    T    C        0      0        2 
  18 chr18_79211287     AOna    T    C        0      0        2 
  18 chr18_79211287     ASom    T    C        0      0        2 
  18 chr18_79211287     HCab    T    C        0      0        2 
  18 chr18_79211287     HPrz    T    C        0      0        2 
  18 chr18_79211287     ZBoe    T    C        0      0        2 
  18 chr18_79211287     ZGre    T    C        0      0        2 
  18 chr18_79211287     ZHar    T    C        0      0        2 
  18 chr18_79211287   Sample    T    C        0      0        2 
  18 chr18_79216196     AAsi    T    C        0      0        2 
  18 chr18_79216196     AKia    T    C        1      2        2 
  18 chr18_79216196     AOna    T    C        0      0        2 
  18 chr18_79216196     ASom    T    C        0      0        2 
  18 chr18_79216196     HCab    T    C        0      0        2 
  18 chr18_79216196     HPrz    T    C        0      0        2 
  18 chr18_79216196     ZBoe    T    C        0      0        2 
  18 chr18_79216196     ZGre    T    C        0      0        2 
  18 chr18_79216196     ZHar    T    C        0      0        2 
  18 chr18_79216196   Sample    T    C        0      0        2 
  18 chr18_79217743     AAsi    C    T        0      0        2 
  18 chr18_79217743     AKia    C    T        0      0        2 
  18 chr18_79217743     AOna    C    T        0      0        2 
  18 chr18_79217743     ASom    C    T        0      0        2 
  18 chr18_79217743     HCab    C    T      0.5      1        2 
  18 chr18_79217743     HPrz    C    T        0      0        2 
  18 chr18_79217743     ZBoe    C    T        0      0        2 
  18 chr18_79217743     ZGre    C    T        0      0        2 
  18 chr18_79217743     ZHar    C    T        0      0        2 
  18 chr18_79217743   Sample    C    T        0      0        2 
  18 chr18_79218551     AAsi    A    T        0      0        2 
  18 chr18_79218551     AKia    A    T        0      0        2 
  18 chr18_79218551     AOna    A    T        0      0        2 
  18 chr18_79218551     ASom    A    T        0      0        2 
  18 chr18_79218551     HCab    A    T      0.5      1        2 
  18 chr18_79218551     HPrz    A    T        0      0        2 
  18 chr18_79218551     ZBoe    A    T        0      0        2 
  18 chr18_79218551     ZGre    A    T        0      0        2 
  18 chr18_79218551     ZHar    A    T        0      0        2 
  18 chr18_79218551   Sample    A    T        0      0        2 
  18 chr18_79219197     AAsi    T    C        0      0        2 
  18 chr18_79219197     AKia    T    C        0      0        2 
  18 chr18_79219197     AOna    T    C        0      0        2 
  18 chr18_79219197     ASom    T    C        0      0        2 
  18 chr18_79219197     HCab    T    C        0      0        2 
  18 chr18_79219197     HPrz    T    C        0      0        2 
  18 chr18_79219197     ZBoe    T    C      0.5      1        2 
  18 chr18_79219197     ZGre    T    C        0      0        2 
  18 chr18_79219197     ZHar    T    C        0      0        2 
  18 chr18_79219197   Sample    T    C        0      0        2 
  18 chr18_79219865     AAsi    C    A        0      0        2 
  18 chr18_79219865     AKia    C    A        0      0        2 
  18 chr18_79219865     AOna    C    A        0      0        2 
  18 chr18_79219865     ASom    C    A        0      0        2 
  18 chr18_79219865     HCab    C    A        0      0        2 
  18 chr18_79219865     HPrz    C    A        0      0        2 
  18 chr18_79219865     ZBoe    C    A        1      2        2 
  18 chr18_79219865     ZGre    C    A        1      2        2 
  18 chr18_79219865     ZHar    C    A        0      0        2 
  18 chr18_79219865   Sample    C    A        0      0        2 
  18 chr18_79221668     AAsi    C    T        0      0        2 
  18 chr18_79221668     AKia    C    T        0      0        2 
  18 chr18_79221668     AOna    C    T        0      0        2 
  18 chr18_79221668     ASom    C    T        0      0        2 
  18 chr18_79221668     HCab    C    T        0      0        2 
  18 chr18_79221668     HPrz    C    T        0      0        2 
  18 chr18_79221668     ZBoe    C    T        0      0        2 
  18 chr18_79221668     ZGre    C    T        1      2        2 
  18 chr18_79221668     ZHar    C    T        0      0        2 
  18 chr18_79221668   Sample    C    T        0      0        2 
  18 chr18_79224455     AAsi    T    A        0      0        2 
  18 chr18_79224455     AKia    T    A        0      0        2 
  18 chr18_79224455     AOna    T    A        0      0        2 
  18 chr18_79224455     ASom    T    A        0      0        2 
  18 chr18_79224455     HCab    T    A        0      0        2 
  18 chr18_79224455     HPrz    T    A        0      0        2 
  18 chr18_79224455     ZBoe    T    A      0.5      1        2 
  18 chr18_79224455     ZGre    T    A        0      0        2 
  18 chr18_79224455     ZHar    T    A        0      0        2 
  18 chr18_79224455   Sample    T    A        0      0        2 
  18 chr18_79227861     AAsi    T    C        0      0        2 
  18 chr18_79227861     AKia    T    C        0      0        2 
  18 chr18_79227861     AOna    T    C        0      0        2 
  18 chr18_79227861     ASom    T    C        0      0        2 
  18 chr18_79227861     HCab    T    C        1      2        2 
  18 chr18_79227861     HPrz    T    C        1      2        2 
  18 chr18_79227861     ZBoe    T    C        0      0        2 
  18 chr18_79227861     ZGre    T    C        0      0        2 
  18 chr18_79227861     ZHar    T    C        0      0        2 
  18 chr18_79227861   Sample    T    C        0      0        2 
  18 chr18_79232140     AAsi    C    T        0      0        2 
  18 chr18_79232140     AKia    C    T        0      0        2 
  18 chr18_79232140     AOna    C    T        0      0        2 
  18 chr18_79232140     ASom    C    T        0      0        2 
  18 chr18_79232140     HCab    C    T        1      2        2 
  18 chr18_79232140     HPrz    C    T        1      2        2 
  18 chr18_79232140     ZBoe    C    T        0      0        2 
  18 chr18_79232140     ZGre    C    T        0      0        2 
  18 chr18_79232140     ZHar    C    T        0      0        2 
  18 chr18_79232140   Sample    C    T        0      0        2 
  18 chr18_79240641     AAsi    A    C        0      0        2 
  18 chr18_79240641     AKia    A    C        0      0        2 
  18 chr18_79240641     AOna    A    C      0.5      1        2 
  18 chr18_79240641     ASom    A    C        0      0        2 
  18 chr18_79240641     HCab    A    C        0      0        2 
  18 chr18_79240641     HPrz    A    C        0      0        2 
  18 chr18_79240641     ZBoe    A    C        0      0        2 
  18 chr18_79240641     ZGre    A    C        0      0        2 
  18 chr18_79240641     ZHar    A    C        0      0        2 
  18 chr18_79240641   Sample    A    C        0      0        2 
  18 chr18_79242233     AAsi    T    C        0      0        2 
  18 chr18_79242233     AKia    T    C        0      0        2 
  18 chr18_79242233     AOna    T    C      0.5      1        2 
  18 chr18_79242233     ASom    T    C        0      0        2 
  18 chr18_79242233     HCab    T    C        0      0        2 
  18 chr18_79242233     HPrz    T    C        0      0        2 
  18 chr18_79242233     ZBoe    T    C        0      0        2 
  18 chr18_79242233     ZGre    T    C        0      0        2 
  18 chr18_79242233     ZHar    T    C        0      0        2 
  18 chr18_79242233   Sample    T    C        0      0        2 
  18 chr18_79247369     AAsi    C    T        0      0        2 
  18 chr18_79247369     AKia    C    T        0      0        2 
  18 chr18_79247369     AOna    C    T        0      0        2 
  18 chr18_79247369     ASom    C    T        0      0        2 
  18 chr18_79247369     HCab    C    T        1      2        2 
  18 chr18_79247369     HPrz    C    T        1      2        2 
  18 chr18_79247369     ZBoe    C    T        0      0        2 
  18 chr18_79247369     ZGre    C    T        0      0        2 
  18 chr18_79247369     ZHar    C    T        0      0        2 
  18 chr18_79247369   Sample    C    T        0      0        2 
  18 chr18_79247601     AAsi    A    G        0      0        2 
  18 chr18_79247601     AKia    A    G        0      0        2 
  18 chr18_79247601     AOna    A    G        0      0        2 
  18 chr18_79247601     ASom    A    G        0      0        2 
  18 chr18_79247601     HCab    A    G        1      2        2 
  18 chr18_79247601     HPrz    A    G        1      2        2 
  18 chr18_79247601     ZBoe    A    G        0      0        2 
  18 chr18_79247601     ZGre    A    G        0      0        2 
  18 chr18_79247601     ZHar    A    G        0      0        2 
  18 chr18_79247601   Sample    A    G        0      0        2 
  18 chr18_79249538     AAsi    A    G        0      0        2 
  18 chr18_79249538     AKia    A    G        0      0        2 
  18 chr18_79249538     AOna    A    G        0      0        2 
  18 chr18_79249538     ASom    A    G        0      0        2 
  18 chr18_79249538     HCab    A    G        1      2        2 
  18 chr18_79249538     HPrz    A    G        1      2        2 
  18 chr18_79249538     ZBoe    A    G        0      0        2 
  18 chr18_79249538     ZGre    A    G        0      0        2 
  18 chr18_79249538     ZHar    A    G        0      0        2 
  18 chr18_79249538   Sample    A    G        0      0        2 
  18 chr18_79252381     AAsi    C    T        0      0        2 
  18 chr18_79252381     AKia    C    T        1      2        2 
  18 chr18_79252381     AOna    C    T        0      0        2 
  18 chr18_79252381     ASom    C    T        0      0        2 
  18 chr18_79252381     HCab    C    T        0      0        2 
  18 chr18_79252381     HPrz    C    T        0      0        2 
  18 chr18_79252381     ZBoe    C    T        0      0        2 
  18 chr18_79252381     ZGre    C    T        0      0        2 
  18 chr18_79252381     ZHar    C    T        0      0        2 
  18 chr18_79252381   Sample    C    T        0      0        2 
  18 chr18_79256020     AAsi    C    T        0      0        2 
  18 chr18_79256020     AKia    C    T        1      2        2 
  18 chr18_79256020     AOna    C    T        1      2        2 
  18 chr18_79256020     ASom    C    T        0      0        2 
  18 chr18_79256020     HCab    C    T        0      0        2 
  18 chr18_79256020     HPrz    C    T        0      0        2 
  18 chr18_79256020     ZBoe    C    T        0      0        2 
  18 chr18_79256020     ZGre    C    T        0      0        2 
  18 chr18_79256020     ZHar    C    T        0      0        2 
  18 chr18_79256020   Sample    C    T        0      0        2 
  18 chr18_79261490     AAsi    T    C        0      0        2 
  18 chr18_79261490     AKia    T    C        0      0        2 
  18 chr18_79261490     AOna    T    C      0.5      1        2 
  18 chr18_79261490     ASom    T    C        0      0        2 
  18 chr18_79261490     HCab    T    C        0      0        2 
  18 chr18_79261490     HPrz    T    C        0      0        2 
  18 chr18_79261490     ZBoe    T    C        0      0        2 
  18 chr18_79261490     ZGre    T    C        0      0        2 
  18 chr18_79261490     ZHar    T    C        0      0        2 
  18 chr18_79261490   Sample    T    C        0      0        2 
  18 chr18_79265668     AAsi    C    T        0      0        2 
  18 chr18_79265668     AKia    C    T        0      0        2 
  18 chr18_79265668     AOna    C    T        0      0        2 
  18 chr18_79265668     ASom    C    T        0      0        2 
  18 chr18_79265668     HCab    C    T        1      2        2 
  18 chr18_79265668     HPrz    C    T        1      2        2 
  18 chr18_79265668     ZBoe    C    T        0      0        2 
  18 chr18_79265668     ZGre    C    T        0      0        2 
  18 chr18_79265668     ZHar    C    T        0      0        2 
  18 chr18_79265668   Sample    C    T        0      0        2 
  18 chr18_79268340     AAsi    A    G        0      0        2 
  18 chr18_79268340     AKia    A    G        0      0        2 
  18 chr18_79268340     AOna    A    G        0      0        2 
  18 chr18_79268340     ASom    A    G        0      0        2 
  18 chr18_79268340     HCab    A    G        1      2        2 
  18 chr18_79268340     HPrz    A    G        1      2        2 
  18 chr18_79268340     ZBoe    A    G        0      0        2 
  18 chr18_79268340     ZGre    A    G        0      0        2 
  18 chr18_79268340     ZHar    A    G        0      0        2 
  18 chr18_79268340   Sample    A    G        0      0        2 
  18 chr18_79285578     AAsi    C    G      0.5      1        2 
  18 chr18_79285578     AKia    C    G        0      0        2 
  18 chr18_79285578     AOna    C    G        0      0        2 
  18 chr18_79285578     ASom    C    G        0      0        2 
  18 chr18_79285578     HCab    C    G        0      0        2 
  18 chr18_79285578     HPrz    C    G        0      0        2 
  18 chr18_79285578     ZBoe    C    G        0      0        2 
  18 chr18_79285578     ZGre    C    G        0      0        2 
  18 chr18_79285578     ZHar    C    G        0      0        2 
  18 chr18_79285578   Sample    C    G        0      0        2 
  18 chr18_79296306     AAsi    T    C        0      0        2 
  18 chr18_79296306     AKia    T    C      0.5      1        2 
  18 chr18_79296306     AOna    T    C      0.5      1        2 
  18 chr18_79296306     ASom    T    C        0      0        2 
  18 chr18_79296306     HCab    T    C        0      0        2 
  18 chr18_79296306     HPrz    T    C        0      0        2 
  18 chr18_79296306     ZBoe    T    C        0      0        2 
  18 chr18_79296306     ZGre    T    C        0      0        2 
  18 chr18_79296306     ZHar    T    C        0      0        2 
  18 chr18_79296306   Sample    T    C        0      0        2 
  18 chr18_79297636     AAsi    A    G        0      0        2 
  18 chr18_79297636     AKia    A    G        0      0        2 
  18 chr18_79297636     AOna    A    G        0      0        2 
  18 chr18_79297636     ASom    A    G        0      0        2 
  18 chr18_79297636     HCab    A    G        1      2        2 
  18 chr18_79297636     HPrz    A    G        1      2        2 
  18 chr18_79297636     ZBoe    A    G        0      0        2 
  18 chr18_79297636     ZGre    A    G        0      0        2 
  18 chr18_79297636     ZHar    A    G        0      0        2 
  18 chr18_79297636   Sample    A    G        0      0        2 
  18 chr18_79299899     AAsi    A    C      0.5      1        2 
  18 chr18_79299899     AKia    A    C        0      0        2 
  18 chr18_79299899     AOna    A    C        0      0        2 
  18 chr18_79299899     ASom    A    C        1      2        2 
  18 chr18_79299899     HCab    A    C        0      0        2 
  18 chr18_79299899     HPrz    A    C        0      0        2 
  18 chr18_79299899     ZBoe    A    C        0      0        2 
  18 chr18_79299899     ZGre    A    C        0      0        2 
  18 chr18_79299899     ZHar    A    C        0      0        2 
  18 chr18_79299899   Sample    A    C        1      2        2 
  18 chr18_79311998     AAsi    A    G        0      0        2 
  18 chr18_79311998     AKia    A    G      0.5      1        2 
  18 chr18_79311998     AOna    A    G      0.5      1        2 
  18 chr18_79311998     ASom    A    G        0      0        2 
  18 chr18_79311998     HCab    A    G        0      0        2 
  18 chr18_79311998     HPrz    A    G        0      0        2 
  18 chr18_79311998     ZBoe    A    G        0      0        2 
  18 chr18_79311998     ZGre    A    G        0      0        2 
  18 chr18_79311998     ZHar    A    G        0      0        2 
  18 chr18_79311998   Sample    A    G        0      0        2 
  18 chr18_79313825     AAsi    G    A        0      0        2 
  18 chr18_79313825     AKia    G    A        0      0        2 
  18 chr18_79313825     AOna    G    A        0      0        2 
  18 chr18_79313825     ASom    G    A        0      0        2 
  18 chr18_79313825     HCab    G    A        0      0        2 
  18 chr18_79313825     HPrz    G    A        0      0        2 
  18 chr18_79313825     ZBoe    G    A        0      0        2 
  18 chr18_79313825     ZGre    G    A        0      0        2 
  18 chr18_79313825     ZHar    G    A        1      2        2 
  18 chr18_79313825   Sample    G    A        0      0        2 
  18 chr18_79314336     AAsi    A    G        1      2        2 
  18 chr18_79314336     AKia    A    G        0      0        2 
  18 chr18_79314336     AOna    A    G        0      0        2 
  18 chr18_79314336     ASom    A    G        1      2        2 
  18 chr18_79314336     HCab    A    G        0      0        2 
  18 chr18_79314336     HPrz    A    G        0      0        2 
  18 chr18_79314336     ZBoe    A    G        0      0        2 
  18 chr18_79314336     ZGre    A    G        0      0        2 
  18 chr18_79314336     ZHar    A    G        0      0        2 
  18 chr18_79314336   Sample    A    G        1      2        2 
  18 chr18_79318226     AAsi    A    G        1      2        2 
  18 chr18_79318226     AKia    A    G        0      0        2 
  18 chr18_79318226     AOna    A    G        0      0        2 
  18 chr18_79318226     ASom    A    G        1      2        2 
  18 chr18_79318226     HCab    A    G        1      2        2 
  18 chr18_79318226     HPrz    A    G        1      2        2 
  18 chr18_79318226     ZBoe    A    G        0      0        2 
  18 chr18_79318226     ZGre    A    G        0      0        2 
  18 chr18_79318226     ZHar    A    G        0      0        2 
  18 chr18_79318226   Sample    A    G        1      2        2 
  18 chr18_79320444     AAsi    G    A        0      0        2 
  18 chr18_79320444     AKia    G    A        0      0        2 
  18 chr18_79320444     AOna    G    A        0      0        2 
  18 chr18_79320444     ASom    G    A        0      0        2 
  18 chr18_79320444     HCab    G    A        0      0        2 
  18 chr18_79320444     HPrz    G    A        0      0        2 
  18 chr18_79320444     ZBoe    G    A        0      0        2 
  18 chr18_79320444     ZGre    G    A        0      0        2 
  18 chr18_79320444     ZHar    G    A      0.5      1        2 
  18 chr18_79320444   Sample    G    A        0      0        2 
  18 chr18_79320638     AAsi    T    A        0      0        2 
  18 chr18_79320638     AKia    T    A        0      0        2 
  18 chr18_79320638     AOna    T    A      0.5      1        2 
  18 chr18_79320638     ASom    T    A        0      0        2 
  18 chr18_79320638     HCab    T    A        0      0        2 
  18 chr18_79320638     HPrz    T    A        0      0        2 
  18 chr18_79320638     ZBoe    T    A        0      0        2 
  18 chr18_79320638     ZGre    T    A        0      0        2 
  18 chr18_79320638     ZHar    T    A        0      0        2 
  18 chr18_79320638   Sample    T    A        0      0        2 
  18 chr18_79322362     AAsi    T    C        0      0        2 
  18 chr18_79322362     AKia    T    C      0.5      1        2 
  18 chr18_79322362     AOna    T    C      0.5      1        2 
  18 chr18_79322362     ASom    T    C        0      0        2 
  18 chr18_79322362     HCab    T    C        0      0        2 
  18 chr18_79322362     HPrz    T    C        0      0        2 
  18 chr18_79322362     ZBoe    T    C        0      0        2 
  18 chr18_79322362     ZGre    T    C        0      0        2 
  18 chr18_79322362     ZHar    T    C        0      0        2 
  18 chr18_79322362   Sample    T    C        0      0        2 
  18 chr18_79324684     AAsi    C    T        0      0        2 
  18 chr18_79324684     AKia    C    T        0      0        2 
  18 chr18_79324684     AOna    C    T        0      0        2 
  18 chr18_79324684     ASom    C    T        0      0        2 
  18 chr18_79324684     HCab    C    T        1      2        2 
  18 chr18_79324684     HPrz    C    T        1      2        2 
  18 chr18_79324684     ZBoe    C    T        0      0        2 
  18 chr18_79324684     ZGre    C    T        0      0        2 
  18 chr18_79324684     ZHar    C    T        0      0        2 
  18 chr18_79324684   Sample    C    T        0      0        2 
  18 chr18_79331337     AAsi    C    T        0      0        2 
  18 chr18_79331337     AKia    C    T        0      0        2 
  18 chr18_79331337     AOna    C    T        0      0        2 
  18 chr18_79331337     ASom    C    T        0      0        2 
  18 chr18_79331337     HCab    C    T        1      2        2 
  18 chr18_79331337     HPrz    C    T        1      2        2 
  18 chr18_79331337     ZBoe    C    T        0      0        2 
  18 chr18_79331337     ZGre    C    T        0      0        2 
  18 chr18_79331337     ZHar    C    T        0      0        2 
  18 chr18_79331337   Sample    C    T        0      0        2 
  18 chr18_79333469     AAsi    C    G        0      0        2 
  18 chr18_79333469     AKia    C    G        0      0        2 
  18 chr18_79333469     AOna    C    G      0.5      1        2 
  18 chr18_79333469     ASom    C    G        0      0        2 
  18 chr18_79333469     HCab    C    G        0      0        2 
  18 chr18_79333469     HPrz    C    G        0      0        2 
  18 chr18_79333469     ZBoe    C    G        0      0        2 
  18 chr18_79333469     ZGre    C    G        0      0        2 
  18 chr18_79333469     ZHar    C    G        0      0        2 
  18 chr18_79333469   Sample    C    G        0      0        2 
  18 chr18_79338092     AAsi    A    G        0      0        2 
  18 chr18_79338092     AKia    A    G        0      0        2 
  18 chr18_79338092     AOna    A    G        0      0        2 
  18 chr18_79338092     ASom    A    G        0      0        2 
  18 chr18_79338092     HCab    A    G        0      0        2 
  18 chr18_79338092     HPrz    A    G        0      0        2 
  18 chr18_79338092     ZBoe    A    G        0      0        2 
  18 chr18_79338092     ZGre    A    G        0      0        2 
  18 chr18_79338092     ZHar    A    G      0.5      1        2 
  18 chr18_79338092   Sample    A    G        0      0        2 
  18 chr18_79346758     AAsi    T    C        0      0        2 
  18 chr18_79346758     AKia    T    C      0.5      1        2 
  18 chr18_79346758     AOna    T    C        0      0        2 
  18 chr18_79346758     ASom    T    C        0      0        2 
  18 chr18_79346758     HCab    T    C        0      0        2 
  18 chr18_79346758     HPrz    T    C        0      0        2 
  18 chr18_79346758     ZBoe    T    C        0      0        2 
  18 chr18_79346758     ZGre    T    C        0      0        2 
  18 chr18_79346758     ZHar    T    C        0      0        2 
  18 chr18_79346758   Sample    T    C        0      0        2 
  18 chr18_79347725     AAsi    G    A        0      0        2 
  18 chr18_79347725     AKia    G    A      0.5      1        2 
  18 chr18_79347725     AOna    G    A        1      2        2 
  18 chr18_79347725     ASom    G    A        0      0        2 
  18 chr18_79347725     HCab    G    A        0      0        2 
  18 chr18_79347725     HPrz    G    A        0      0        2 
  18 chr18_79347725     ZBoe    G    A        0      0        2 
  18 chr18_79347725     ZGre    G    A        0      0        2 
  18 chr18_79347725     ZHar    G    A        0      0        2 
  18 chr18_79347725   Sample    G    A        0      0        2 
  18 chr18_79352599     AAsi    T    A        0      0        2 
  18 chr18_79352599     AKia    T    A        0      0        2 
  18 chr18_79352599     AOna    T    A        0      0        2 
  18 chr18_79352599     ASom    T    A        0      0        2 
  18 chr18_79352599     HCab    T    A        1      2        2 
  18 chr18_79352599     HPrz    T    A        1      2        2 
  18 chr18_79352599     ZBoe    T    A        0      0        2 
  18 chr18_79352599     ZGre    T    A        0      0        2 
  18 chr18_79352599     ZHar    T    A        0      0        2 
  18 chr18_79352599   Sample    T    A        0      0        2 
  18 chr18_79364988     AAsi    C    T        0      0        2 
  18 chr18_79364988     AKia    C    T        0      0        2 
  18 chr18_79364988     AOna    C    T        0      0        2 
  18 chr18_79364988     ASom    C    T        0      0        2 
  18 chr18_79364988     HCab    C    T      0.5      1        2 
  18 chr18_79364988     HPrz    C    T        1      2        2 
  18 chr18_79364988     ZBoe    C    T        0      0        2 
  18 chr18_79364988     ZGre    C    T        0      0        2 
  18 chr18_79364988     ZHar    C    T        0      0        2 
  18 chr18_79364988   Sample    C    T        0      0        2 
  18 chr18_79378112     AAsi    G    A        1      2        2 
  18 chr18_79378112     AKia    G    A        0      0        2 
  18 chr18_79378112     AOna    G    A        0      0        2 
  18 chr18_79378112     ASom    G    A        1      2        2 
  18 chr18_79378112     HCab    G    A        0      0        2 
  18 chr18_79378112     HPrz    G    A        0      0        2 
  18 chr18_79378112     ZBoe    G    A        0      0        2 
  18 chr18_79378112     ZGre    G    A        0      0        2 
  18 chr18_79378112     ZHar    G    A        0      0        2 
  18 chr18_79378112   Sample    G    A        1      2        2 
  18 chr18_79388420     AAsi    C    A        0      0        2 
  18 chr18_79388420     AKia    C    A        0      0        2 
  18 chr18_79388420     AOna    C    A        0      0        2 
  18 chr18_79388420     ASom    C    A        0      0        2 
  18 chr18_79388420     HCab    C    A        1      2        2 
  18 chr18_79388420     HPrz    C    A        1      2        2 
  18 chr18_79388420     ZBoe    C    A        0      0        2 
  18 chr18_79388420     ZGre    C    A        0      0        2 
  18 chr18_79388420     ZHar    C    A        0      0        2 
  18 chr18_79388420   Sample    C    A        0      0        2 
  18 chr18_79392745     AAsi    G    A        0      0        2 
  18 chr18_79392745     AKia    G    A        0      0        2 
  18 chr18_79392745     AOna    G    A        0      0        2 
  18 chr18_79392745     ASom    G    A        0      0        2 
  18 chr18_79392745     HCab    G    A        1      2        2 
  18 chr18_79392745     HPrz    G    A        1      2        2 
  18 chr18_79392745     ZBoe    G    A        0      0        2 
  18 chr18_79392745     ZGre    G    A        0      0        2 
  18 chr18_79392745     ZHar    G    A        0      0        2 
  18 chr18_79392745   Sample    G    A        0      0        2 
  18 chr18_79392870     AAsi    G    C        0      0        2 
  18 chr18_79392870     AKia    G    C        0      0        2 
  18 chr18_79392870     AOna    G    C        0      0        2 
  18 chr18_79392870     ASom    G    C        0      0        2 
  18 chr18_79392870     HCab    G    C        0      0        2 
  18 chr18_79392870     HPrz    G    C        0      0        2 
  18 chr18_79392870     ZBoe    G    C        1      2        2 
  18 chr18_79392870     ZGre    G    C        0      0        2 
  18 chr18_79392870     ZHar    G    C        0      0        2 
  18 chr18_79392870   Sample    G    C        0      0        2 
  18 chr18_79397236     AAsi    G    T        0      0        2 
  18 chr18_79397236     AKia    G    T        0      0        2 
  18 chr18_79397236     AOna    G    T        0      0        2 
  18 chr18_79397236     ASom    G    T        0      0        2 
  18 chr18_79397236     HCab    G    T      0.5      1        2 
  18 chr18_79397236     HPrz    G    T      0.5      1        2 
  18 chr18_79397236     ZBoe    G    T        0      0        2 
  18 chr18_79397236     ZGre    G    T        0      0        2 
  18 chr18_79397236     ZHar    G    T        0      0        2 
  18 chr18_79397236   Sample    G    T        0      0        2 
  18 chr18_79401958     AAsi    A    G        0      0        2 
  18 chr18_79401958     AKia    A    G        0      0        2 
  18 chr18_79401958     AOna    A    G        0      0        2 
  18 chr18_79401958     ASom    A    G        0      0        2 
  18 chr18_79401958     HCab    A    G        1      2        2 
  18 chr18_79401958     HPrz    A    G        1      2        2 
  18 chr18_79401958     ZBoe    A    G        0      0        2 
  18 chr18_79401958     ZGre    A    G        0      0        2 
  18 chr18_79401958     ZHar    A    G        0      0        2 
  18 chr18_79401958   Sample    A    G        0      0        2 
  18 chr18_79406096     AAsi    G    A        0      0        2 
  18 chr18_79406096     AKia    G    A        0      0        2 
  18 chr18_79406096     AOna    G    A        0      0        2 
  18 chr18_79406096     ASom    G    A        0      0        2 
  18 chr18_79406096     HCab    G    A        1      2        2 
  18 chr18_79406096     HPrz    G    A        1      2        2 
  18 chr18_79406096     ZBoe    G    A        0      0        2 
  18 chr18_79406096     ZGre    G    A        0      0        2 
  18 chr18_79406096     ZHar    G    A        0      0        2 
  18 chr18_79406096   Sample    G    A        0      0        2 
  18 chr18_79411907     AAsi    G    A        0      0        2 
  18 chr18_79411907     AKia    G    A        0      0        2 
  18 chr18_79411907     AOna    G    A        0      0        2 
  18 chr18_79411907     ASom    G    A        0      0        2 
  18 chr18_79411907     HCab    G    A        0      0        2 
  18 chr18_79411907     HPrz    G    A        0      0        2 
  18 chr18_79411907     ZBoe    G    A        0      0        2 
  18 chr18_79411907     ZGre    G    A        0      0        2 
  18 chr18_79411907     ZHar    G    A        1      2        2 
  18 chr18_79411907   Sample    G    A        0      0        2 
  18 chr18_79412403     AAsi    T    C        0      0        2 
  18 chr18_79412403     AKia    T    C        0      0        2 
  18 chr18_79412403     AOna    T    C        0      0        2 
  18 chr18_79412403     ASom    T    C        0      0        2 
  18 chr18_79412403     HCab    T    C        0      0        2 
  18 chr18_79412403     HPrz    T    C        0      0        2 
  18 chr18_79412403     ZBoe    T    C        1      2        2 
  18 chr18_79412403     ZGre    T    C        0      0        2 
  18 chr18_79412403     ZHar    T    C        0      0        2 
  18 chr18_79412403   Sample    T    C        0      0        2 
  18 chr18_79415129     AAsi    A    C        0      0        2 
  18 chr18_79415129     AKia    A    C        0      0        2 
  18 chr18_79415129     AOna    A    C        0      0        2 
  18 chr18_79415129     ASom    A    C        0      0        2 
  18 chr18_79415129     HCab    A    C        0      0        2 
  18 chr18_79415129     HPrz    A    C        0      0        2 
  18 chr18_79415129     ZBoe    A    C        0      0        2 
  18 chr18_79415129     ZGre    A    C        1      2        2 
  18 chr18_79415129     ZHar    A    C        0      0        2 
  18 chr18_79415129   Sample    A    C        0      0        2 
  18 chr18_79416414     AAsi    C    T        0      0        2 
  18 chr18_79416414     AKia    C    T        0      0        2 
  18 chr18_79416414     AOna    C    T        0      0        2 
  18 chr18_79416414     ASom    C    T        1      2        2 
  18 chr18_79416414     HCab    C    T        0      0        2 
  18 chr18_79416414     HPrz    C    T        0      0        2 
  18 chr18_79416414     ZBoe    C    T        0      0        2 
  18 chr18_79416414     ZGre    C    T        0      0        2 
  18 chr18_79416414     ZHar    C    T        0      0        2 
  18 chr18_79416414   Sample    C    T        0      0        2 
  18 chr18_79418256     AAsi    C    G        0      0        2 
  18 chr18_79418256     AKia    C    G        0      0        2 
  18 chr18_79418256     AOna    C    G        0      0        2 
  18 chr18_79418256     ASom    C    G        0      0        2 
  18 chr18_79418256     HCab    C    G        1      2        2 
  18 chr18_79418256     HPrz    C    G        1      2        2 
  18 chr18_79418256     ZBoe    C    G        0      0        2 
  18 chr18_79418256     ZGre    C    G        0      0        2 
  18 chr18_79418256     ZHar    C    G        0      0        2 
  18 chr18_79418256   Sample    C    G        0      0        2 
  18 chr18_79421484     AAsi    A    G        0      0        2 
  18 chr18_79421484     AKia    A    G        0      0        2 
  18 chr18_79421484     AOna    A    G        0      0        2 
  18 chr18_79421484     ASom    A    G        0      0        2 
  18 chr18_79421484     HCab    A    G        1      2        2 
  18 chr18_79421484     HPrz    A    G        1      2        2 
  18 chr18_79421484     ZBoe    A    G        0      0        2 
  18 chr18_79421484     ZGre    A    G        0      0        2 
  18 chr18_79421484     ZHar    A    G        0      0        2 
  18 chr18_79421484   Sample    A    G        0      0        2 
  18 chr18_79424710     AAsi    A    T        0      0        2 
  18 chr18_79424710     AKia    A    T        0      0        2 
  18 chr18_79424710     AOna    A    T        0      0        2 
  18 chr18_79424710     ASom    A    T        0      0        2 
  18 chr18_79424710     HCab    A    T        0      0        2 
  18 chr18_79424710     HPrz    A    T      0.5      1        2 
  18 chr18_79424710     ZBoe    A    T        0      0        2 
  18 chr18_79424710     ZGre    A    T        0      0        2 
  18 chr18_79424710     ZHar    A    T        0      0        2 
  18 chr18_79424710   Sample    A    T        0      0        2 
  18 chr18_79438725     AAsi    A    G        0      0        2 
  18 chr18_79438725     AKia    A    G        0      0        2 
  18 chr18_79438725     AOna    A    G        0      0        2 
  18 chr18_79438725     ASom    A    G        0      0        2 
  18 chr18_79438725     HCab    A    G        0      0        2 
  18 chr18_79438725     HPrz    A    G        0      0        2 
  18 chr18_79438725     ZBoe    A    G        1      2        2 
  18 chr18_79438725     ZGre    A    G        0      0        2 
  18 chr18_79438725     ZHar    A    G        0      0        2 
  18 chr18_79438725   Sample    A    G        0      0        2 
  18 chr18_79441198     AAsi    A    G        0      0        2 
  18 chr18_79441198     AKia    A    G        0      0        2 
  18 chr18_79441198     AOna    A    G        0      0        2 
  18 chr18_79441198     ASom    A    G        1      2        2 
  18 chr18_79441198     HCab    A    G        0      0        2 
  18 chr18_79441198     HPrz    A    G        0      0        2 
  18 chr18_79441198     ZBoe    A    G        0      0        2 
  18 chr18_79441198     ZGre    A    G        0      0        2 
  18 chr18_79441198     ZHar    A    G        0      0        2 
  18 chr18_79441198   Sample    A    G        0      0        2 
  18 chr18_79441886     AAsi    G    T        0      0        2 
  18 chr18_79441886     AKia    G    T        0      0        2 
  18 chr18_79441886     AOna    G    T        0      0        2 
  18 chr18_79441886     ASom    G    T        0      0        2 
  18 chr18_79441886     HCab    G    T        1      2        2 
  18 chr18_79441886     HPrz    G    T        1      2        2 
  18 chr18_79441886     ZBoe    G    T        0      0        2 
  18 chr18_79441886     ZGre    G    T        0      0        2 
  18 chr18_79441886     ZHar    G    T        0      0        2 
  18 chr18_79441886   Sample    G    T        0      0        2 
  18 chr18_79446601     AAsi    G    A        0      0        2 
  18 chr18_79446601     AKia    G    A        0      0        2 
  18 chr18_79446601     AOna    G    A        0      0        2 
  18 chr18_79446601     ASom    G    A        0      0        2 
  18 chr18_79446601     HCab    G    A        0      0        2 
  18 chr18_79446601     HPrz    G    A        0      0        2 
  18 chr18_79446601     ZBoe    G    A        1      2        2 
  18 chr18_79446601     ZGre    G    A        0      0        2 
  18 chr18_79446601     ZHar    G    A        0      0        2 
  18 chr18_79446601   Sample    G    A        0      0        2 
  18 chr18_79448380     AAsi    C    A        0      0        2 
  18 chr18_79448380     AKia    C    A        0      0        2 
  18 chr18_79448380     AOna    C    A        0      0        2 
  18 chr18_79448380     ASom    C    A        0      0        2 
  18 chr18_79448380     HCab    C    A        1      2        2 
  18 chr18_79448380     HPrz    C    A        1      2        2 
  18 chr18_79448380     ZBoe    C    A        0      0        2 
  18 chr18_79448380     ZGre    C    A        0      0        2 
  18 chr18_79448380     ZHar    C    A        0      0        2 
  18 chr18_79448380   Sample    C    A        0      0        2 
  18 chr18_79449028     AAsi    T    C        0      0        2 
  18 chr18_79449028     AKia    T    C        0      0        2 
  18 chr18_79449028     AOna    T    C        0      0        2 
  18 chr18_79449028     ASom    T    C        0      0        2 
  18 chr18_79449028     HCab    T    C        1      2        2 
  18 chr18_79449028     HPrz    T    C        1      2        2 
  18 chr18_79449028     ZBoe    T    C        0      0        2 
  18 chr18_79449028     ZGre    T    C        0      0        2 
  18 chr18_79449028     ZHar    T    C        0      0        2 
  18 chr18_79449028   Sample    T    C        0      0        2 
  18 chr18_79470800     AAsi    T    C        0      0        2 
  18 chr18_79470800     AKia    T    C        0      0        2 
  18 chr18_79470800     AOna    T    C        0      0        2 
  18 chr18_79470800     ASom    T    C        0      0        2 
  18 chr18_79470800     HCab    T    C        0      0        2 
  18 chr18_79470800     HPrz    T    C        0      0        2 
  18 chr18_79470800     ZBoe    T    C        0      0        2 
  18 chr18_79470800     ZGre    T    C        1      2        2 
  18 chr18_79470800     ZHar    T    C        0      0        2 
  18 chr18_79470800   Sample    T    C        0      0        2 
  18 chr18_79472097     AAsi    A    G        0      0        2 
  18 chr18_79472097     AKia    A    G        0      0        2 
  18 chr18_79472097     AOna    A    G        0      0        2 
  18 chr18_79472097     ASom    A    G        0      0        2 
  18 chr18_79472097     HCab    A    G        1      2        2 
  18 chr18_79472097     HPrz    A    G        1      2        2 
  18 chr18_79472097     ZBoe    A    G        0      0        2 
  18 chr18_79472097     ZGre    A    G        0      0        2 
  18 chr18_79472097     ZHar    A    G        0      0        2 
  18 chr18_79472097   Sample    A    G        0      0        2 
  18 chr18_79477292     AAsi    G    A        0      0        2 
  18 chr18_79477292     AKia    G    A        1      2        2 
  18 chr18_79477292     AOna    G    A        0      0        2 
  18 chr18_79477292     ASom    G    A        0      0        2 
  18 chr18_79477292     HCab    G    A        0      0        2 
  18 chr18_79477292     HPrz    G    A        0      0        2 
  18 chr18_79477292     ZBoe    G    A        0      0        2 
  18 chr18_79477292     ZGre    G    A        0      0        2 
  18 chr18_79477292     ZHar    G    A        0      0        2 
  18 chr18_79477292   Sample    G    A        0      0        2 
  18 chr18_79479941     AAsi    A    G        0      0        2 
  18 chr18_79479941     AKia    A    G        0      0        2 
  18 chr18_79479941     AOna    A    G        0      0        2 
  18 chr18_79479941     ASom    A    G        0      0        2 
  18 chr18_79479941     HCab    A    G        0      0        2 
  18 chr18_79479941     HPrz    A    G      0.5      1        2 
  18 chr18_79479941     ZBoe    A    G        0      0        2 
  18 chr18_79479941     ZGre    A    G        0      0        2 
  18 chr18_79479941     ZHar    A    G        0      0        2 
  18 chr18_79479941   Sample    A    G        0      0        2 
  18 chr18_79484439     AAsi    G    A        0      0        2 
  18 chr18_79484439     AKia    G    A        0      0        2 
  18 chr18_79484439     AOna    G    A        0      0        2 
  18 chr18_79484439     ASom    G    A        0      0        2 
  18 chr18_79484439     HCab    G    A      0.5      1        2 
  18 chr18_79484439     HPrz    G    A        0      0        2 
  18 chr18_79484439     ZBoe    G    A        0      0        2 
  18 chr18_79484439     ZGre    G    A        0      0        2 
  18 chr18_79484439     ZHar    G    A        0      0        2 
  18 chr18_79484439   Sample    G    A        0      0        2 
  18 chr18_79489335     AAsi    G    A        0      0        2 
  18 chr18_79489335     AKia    G    A        0      0        2 
  18 chr18_79489335     AOna    G    A        0      0        2 
  18 chr18_79489335     ASom    G    A        0      0        2 
  18 chr18_79489335     HCab    G    A        1      2        2 
  18 chr18_79489335     HPrz    G    A        1      2        2 
  18 chr18_79489335     ZBoe    G    A        0      0        2 
  18 chr18_79489335     ZGre    G    A        0      0        2 
  18 chr18_79489335     ZHar    G    A        0      0        2 
  18 chr18_79489335   Sample    G    A        0      0        2 
  18 chr18_79492873     AAsi    T    C        0      0        2 
  18 chr18_79492873     AKia    T    C        1      2        2 
  18 chr18_79492873     AOna    T    C      0.5      1        2 
  18 chr18_79492873     ASom    T    C        0      0        2 
  18 chr18_79492873     HCab    T    C        0      0        2 
  18 chr18_79492873     HPrz    T    C        0      0        2 
  18 chr18_79492873     ZBoe    T    C        0      0        2 
  18 chr18_79492873     ZGre    T    C        0      0        2 
  18 chr18_79492873     ZHar    T    C        0      0        2 
  18 chr18_79492873   Sample    T    C        0      0        2 
  18 chr18_79496132     AAsi    G    A        0      0        2 
  18 chr18_79496132     AKia    G    A        0      0        2 
  18 chr18_79496132     AOna    G    A        0      0        2 
  18 chr18_79496132     ASom    G    A        0      0        2 
  18 chr18_79496132     HCab    G    A        1      2        2 
  18 chr18_79496132     HPrz    G    A        1      2        2 
  18 chr18_79496132     ZBoe    G    A        0      0        2 
  18 chr18_79496132     ZGre    G    A        0      0        2 
  18 chr18_79496132     ZHar    G    A        0      0        2 
  18 chr18_79496132   Sample    G    A        0      0        2 
  18 chr18_79496912     AAsi    G    A        0      0        2 
  18 chr18_79496912     AKia    G    A        0      0        2 
  18 chr18_79496912     AOna    G    A        0      0        2 
  18 chr18_79496912     ASom    G    A        0      0        2 
  18 chr18_79496912     HCab    G    A        0      0        2 
  18 chr18_79496912     HPrz    G    A        0      0        2 
  18 chr18_79496912     ZBoe    G    A      0.5      1        2 
  18 chr18_79496912     ZGre    G    A        0      0        2 
  18 chr18_79496912     ZHar    G    A        0      0        2 
  18 chr18_79496912   Sample    G    A        0      0        2 
  18 chr18_79497963     AAsi    C    T        0      0        2 
  18 chr18_79497963     AKia    C    T        0      0        2 
  18 chr18_79497963     AOna    C    T        0      0        2 
  18 chr18_79497963     ASom    C    T        0      0        2 
  18 chr18_79497963     HCab    C    T        1      2        2 
  18 chr18_79497963     HPrz    C    T        1      2        2 
  18 chr18_79497963     ZBoe    C    T        0      0        2 
  18 chr18_79497963     ZGre    C    T        0      0        2 
  18 chr18_79497963     ZHar    C    T        0      0        2 
  18 chr18_79497963   Sample    C    T        0      0        2 
  18 chr18_79499888     AAsi    A    G        1      2        2 
  18 chr18_79499888     AKia    A    G        0      0        2 
  18 chr18_79499888     AOna    A    G        0      0        2 
  18 chr18_79499888     ASom    A    G        1      2        2 
  18 chr18_79499888     HCab    A    G        0      0        2 
  18 chr18_79499888     HPrz    A    G        0      0        2 
  18 chr18_79499888     ZBoe    A    G        0      0        2 
  18 chr18_79499888     ZGre    A    G        0      0        2 
  18 chr18_79499888     ZHar    A    G        0      0        2 
  18 chr18_79499888   Sample    A    G        1      2        2 
  18 chr18_79509568     AAsi    A    C        0      0        2 
  18 chr18_79509568     AKia    A    C        0      0        2 
  18 chr18_79509568     AOna    A    C        0      0        2 
  18 chr18_79509568     ASom    A    C      0.5      1        2 
  18 chr18_79509568     HCab    A    C        0      0        2 
  18 chr18_79509568     HPrz    A    C        0      0        2 
  18 chr18_79509568     ZBoe    A    C        0      0        2 
  18 chr18_79509568     ZGre    A    C        0      0        2 
  18 chr18_79509568     ZHar    A    C        0      0        2 
  18 chr18_79509568   Sample    A    C        0      0        2 
  18 chr18_79514887     AAsi    T    A        0      0        2 
  18 chr18_79514887     AKia    T    A        0      0        2 
  18 chr18_79514887     AOna    T    A        0      0        2 
  18 chr18_79514887     ASom    T    A        0      0        2 
  18 chr18_79514887     HCab    T    A      0.5      1        2 
  18 chr18_79514887     HPrz    T    A        0      0        2 
  18 chr18_79514887     ZBoe    T    A        0      0        2 
  18 chr18_79514887     ZGre    T    A        0      0        2 
  18 chr18_79514887     ZHar    T    A        0      0        2 
  18 chr18_79514887   Sample    T    A        0      0        2 
  18 chr18_79516293     AAsi    G    A        1      2        2 
  18 chr18_79516293     AKia    G    A        0      0        2 
  18 chr18_79516293     AOna    G    A        0      0        2 
  18 chr18_79516293     ASom    G    A        0      0        2 
  18 chr18_79516293     HCab    G    A        0      0        2 
  18 chr18_79516293     HPrz    G    A        0      0        2 
  18 chr18_79516293     ZBoe    G    A        0      0        2 
  18 chr18_79516293     ZGre    G    A        0      0        2 
  18 chr18_79516293     ZHar    G    A        0      0        2 
  18 chr18_79516293   Sample    G    A        1      2        2 
  18 chr18_79523146     AAsi    G    A        0      0        2 
  18 chr18_79523146     AKia    G    A        0      0        2 
  18 chr18_79523146     AOna    G    A        0      0        2 
  18 chr18_79523146     ASom    G    A        0      0        2 
  18 chr18_79523146     HCab    G    A        0      0        2 
  18 chr18_79523146     HPrz    G    A        0      0        2 
  18 chr18_79523146     ZBoe    G    A        0      0        2 
  18 chr18_79523146     ZGre    G    A        0      0        2 
  18 chr18_79523146     ZHar    G    A        1      2        2 
  18 chr18_79523146   Sample    G    A        0      0        2 
  18 chr18_79524131     AAsi    G    A        0      0        2 
  18 chr18_79524131     AKia    G    A        0      0        2 
  18 chr18_79524131     AOna    G    A        0      0        2 
  18 chr18_79524131     ASom    G    A        0      0        2 
  18 chr18_79524131     HCab    G    A        1      2        2 
  18 chr18_79524131     HPrz    G    A        1      2        2 
  18 chr18_79524131     ZBoe    G    A        0      0        2 
  18 chr18_79524131     ZGre    G    A        0      0        2 
  18 chr18_79524131     ZHar    G    A        0      0        2 
  18 chr18_79524131   Sample    G    A        0      0        2 
  18 chr18_79528978     AAsi    G    A        0      0        2 
  18 chr18_79528978     AKia    G    A        0      0        2 
  18 chr18_79528978     AOna    G    A        0      0        2 
  18 chr18_79528978     ASom    G    A        0      0        2 
  18 chr18_79528978     HCab    G    A        0      0        2 
  18 chr18_79528978     HPrz    G    A        0      0        2 
  18 chr18_79528978     ZBoe    G    A      0.5      1        2 
  18 chr18_79528978     ZGre    G    A        0      0        2 
  18 chr18_79528978     ZHar    G    A        0      0        2 
  18 chr18_79528978   Sample    G    A        0      0        2 
  18 chr18_79531265     AAsi    C    G        0      0        2 
  18 chr18_79531265     AKia    C    G        0      0        2 
  18 chr18_79531265     AOna    C    G        0      0        2 
  18 chr18_79531265     ASom    C    G        0      0        2 
  18 chr18_79531265     HCab    C    G      0.5      1        2 
  18 chr18_79531265     HPrz    C    G        0      0        2 
  18 chr18_79531265     ZBoe    C    G        0      0        2 
  18 chr18_79531265     ZGre    C    G        0      0        2 
  18 chr18_79531265     ZHar    C    G        0      0        2 
  18 chr18_79531265   Sample    C    G        0      0        2 
  18 chr18_79533072     AAsi    C    T        0      0        2 
  18 chr18_79533072     AKia    C    T        0      0        2 
  18 chr18_79533072     AOna    C    T        0      0        2 
  18 chr18_79533072     ASom    C    T        0      0        2 
  18 chr18_79533072     HCab    C    T        0      0        2 
  18 chr18_79533072     HPrz    C    T        0      0        2 
  18 chr18_79533072     ZBoe    C    T      0.5      1        2 
  18 chr18_79533072     ZGre    C    T        0      0        2 
  18 chr18_79533072     ZHar    C    T        0      0        2 
  18 chr18_79533072   Sample    C    T        0      0        2 
  18 chr18_79535108     AAsi    T    C        0      0        2 
  18 chr18_79535108     AKia    T    C        0      0        2 
  18 chr18_79535108     AOna    T    C      0.5      1        2 
  18 chr18_79535108     ASom    T    C        0      0        2 
  18 chr18_79535108     HCab    T    C        0      0        2 
  18 chr18_79535108     HPrz    T    C        0      0        2 
  18 chr18_79535108     ZBoe    T    C        0      0        2 
  18 chr18_79535108     ZGre    T    C        0      0        2 
  18 chr18_79535108     ZHar    T    C        0      0        2 
  18 chr18_79535108   Sample    T    C        0      0        2 
  18 chr18_79539002     AAsi    A    G        1      2        2 
  18 chr18_79539002     AKia    A    G        0      0        2 
  18 chr18_79539002     AOna    A    G        0      0        2 
  18 chr18_79539002     ASom    A    G        0      0        2 
  18 chr18_79539002     HCab    A    G        0      0        2 
  18 chr18_79539002     HPrz    A    G        0      0        2 
  18 chr18_79539002     ZBoe    A    G        0      0        2 
  18 chr18_79539002     ZGre    A    G        0      0        2 
  18 chr18_79539002     ZHar    A    G        0      0        2 
  18 chr18_79539002   Sample    A    G        0      0        2 
  18 chr18_79544928     AAsi    C    T        0      0        2 
  18 chr18_79544928     AKia    C    T        0      0        2 
  18 chr18_79544928     AOna    C    T      0.5      1        2 
  18 chr18_79544928     ASom    C    T        0      0        2 
  18 chr18_79544928     HCab    C    T        0      0        2 
  18 chr18_79544928     HPrz    C    T        0      0        2 
  18 chr18_79544928     ZBoe    C    T        0      0        2 
  18 chr18_79544928     ZGre    C    T        0      0        2 
  18 chr18_79544928     ZHar    C    T        0      0        2 
  18 chr18_79544928   Sample    C    T        0      0        2 
  18 chr18_79552347     AAsi    A    G        0      0        2 
  18 chr18_79552347     AKia    A    G        0      0        2 
  18 chr18_79552347     AOna    A    G        0      0        2 
  18 chr18_79552347     ASom    A    G        0      0        2 
  18 chr18_79552347     HCab    A    G        0      0        2 
  18 chr18_79552347     HPrz    A    G        0      0        2 
  18 chr18_79552347     ZBoe    A    G        0      0        2 
  18 chr18_79552347     ZGre    A    G        1      2        2 
  18 chr18_79552347     ZHar    A    G        0      0        2 
  18 chr18_79552347   Sample    A    G        0      0        2 
  18 chr18_79553454     AAsi    T    C        0      0        2 
  18 chr18_79553454     AKia    T    C        0      0        2 
  18 chr18_79553454     AOna    T    C        0      0        2 
  18 chr18_79553454     ASom    T    C        0      0        2 
  18 chr18_79553454     HCab    T    C      0.5      1        2 
  18 chr18_79553454     HPrz    T    C      0.5      1        2 
  18 chr18_79553454     ZBoe    T    C        0      0        2 
  18 chr18_79553454     ZGre    T    C        0      0        2 
  18 chr18_79553454     ZHar    T    C        0      0        2 
  18 chr18_79553454   Sample    T    C        0      0        2 
  18 chr18_79559131     AAsi    T    G        0      0        2 
  18 chr18_79559131     AKia    T    G        0      0        2 
  18 chr18_79559131     AOna    T    G        0      0        2 
  18 chr18_79559131     ASom    T    G        0      0        2 
  18 chr18_79559131     HCab    T    G        0      0        2 
  18 chr18_79559131     HPrz    T    G        0      0        2 
  18 chr18_79559131     ZBoe    T    G        0      0        2 
  18 chr18_79559131     ZGre    T    G        0      0        2 
  18 chr18_79559131     ZHar    T    G      0.5      1        2 
  18 chr18_79559131   Sample    T    G        0      0        2 
  18 chr18_79564315     AAsi    T    C        0      0        2 
  18 chr18_79564315     AKia    T    C        0      0        2 
  18 chr18_79564315     AOna    T    C        0      0        2 
  18 chr18_79564315     ASom    T    C        0      0        2 
  18 chr18_79564315     HCab    T    C        1      2        2 
  18 chr18_79564315     HPrz    T    C        1      2        2 
  18 chr18_79564315     ZBoe    T    C        0      0        2 
  18 chr18_79564315     ZGre    T    C        0      0        2 
  18 chr18_79564315     ZHar    T    C        0      0        2 
  18 chr18_79564315   Sample    T    C        0      0        2 
  18 chr18_79574174     AAsi    T    C        0      0        2 
  18 chr18_79574174     AKia    T    C        0      0        2 
  18 chr18_79574174     AOna    T    C        0      0        2 
  18 chr18_79574174     ASom    T    C        0      0        2 
  18 chr18_79574174     HCab    T    C        0      0        2 
  18 chr18_79574174     HPrz    T    C        0      0        2 
  18 chr18_79574174     ZBoe    T    C      0.5      1        2 
  18 chr18_79574174     ZGre    T    C        0      0        2 
  18 chr18_79574174     ZHar    T    C        0      0        2 
  18 chr18_79574174   Sample    T    C        0      0        2 
  18 chr18_79574584     AAsi    A    G        0      0        2 
  18 chr18_79574584     AKia    A    G        0      0        2 
  18 chr18_79574584     AOna    A    G        0      0        2 
  18 chr18_79574584     ASom    A    G        0      0        2 
  18 chr18_79574584     HCab    A    G        0      0        2 
  18 chr18_79574584     HPrz    A    G        0      0        2 
  18 chr18_79574584     ZBoe    A    G        0      0        2 
  18 chr18_79574584     ZGre    A    G        1      2        2 
  18 chr18_79574584     ZHar    A    G        0      0        2 
  18 chr18_79574584   Sample    A    G        0      0        2 
  18 chr18_79575190     AAsi    T    A        0      0        2 
  18 chr18_79575190     AKia    T    A        0      0        2 
  18 chr18_79575190     AOna    T    A        0      0        2 
  18 chr18_79575190     ASom    T    A        0      0        2 
  18 chr18_79575190     HCab    T    A        0      0        2 
  18 chr18_79575190     HPrz    T    A        0      0        2 
  18 chr18_79575190     ZBoe    T    A      0.5      1        2 
  18 chr18_79575190     ZGre    T    A        0      0        2 
  18 chr18_79575190     ZHar    T    A        0      0        2 
  18 chr18_79575190   Sample    T    A        0      0        2 
  18 chr18_79576961     AAsi    A    G        0      0        2 
  18 chr18_79576961     AKia    A    G        0      0        2 
  18 chr18_79576961     AOna    A    G        1      2        2 
  18 chr18_79576961     ASom    A    G        0      0        2 
  18 chr18_79576961     HCab    A    G        0      0        2 
  18 chr18_79576961     HPrz    A    G        0      0        2 
  18 chr18_79576961     ZBoe    A    G        1      2        2 
  18 chr18_79576961     ZGre    A    G        1      2        2 
  18 chr18_79576961     ZHar    A    G        1      2        2 
  18 chr18_79576961   Sample    A    G        0      0        2 
  18 chr18_79584168     AAsi    T    C        0      0        2 
  18 chr18_79584168     AKia    T    C        0      0        2 
  18 chr18_79584168     AOna    T    C        0      0        2 
  18 chr18_79584168     ASom    T    C        0      0        2 
  18 chr18_79584168     HCab    T    C        0      0        2 
  18 chr18_79584168     HPrz    T    C        0      0        2 
  18 chr18_79584168     ZBoe    T    C        1      2        2 
  18 chr18_79584168     ZGre    T    C        1      2        2 
  18 chr18_79584168     ZHar    T    C        1      2        2 
  18 chr18_79584168   Sample    T    C        0      0        2 
  18 chr18_79592919     AAsi    G    A        0      0        2 
  18 chr18_79592919     AKia    G    A        0      0        2 
  18 chr18_79592919     AOna    G    A        1      2        2 
  18 chr18_79592919     ASom    G    A        0      0        2 
  18 chr18_79592919     HCab    G    A        0      0        2 
  18 chr18_79592919     HPrz    G    A        0      0        2 
  18 chr18_79592919     ZBoe    G    A        0      0        2 
  18 chr18_79592919     ZGre    G    A        0      0        2 
  18 chr18_79592919     ZHar    G    A        0      0        2 
  18 chr18_79592919   Sample    G    A        0      0        2 
  18 chr18_79594470     AAsi    T    G        0      0        2 
  18 chr18_79594470     AKia    T    G        1      2        2 
  18 chr18_79594470     AOna    T    G        0      0        2 
  18 chr18_79594470     ASom    T    G        0      0        2 
  18 chr18_79594470     HCab    T    G        0      0        2 
  18 chr18_79594470     HPrz    T    G        0      0        2 
  18 chr18_79594470     ZBoe    T    G        0      0        2 
  18 chr18_79594470     ZGre    T    G        0      0        2 
  18 chr18_79594470     ZHar    T    G        0      0        2 
  18 chr18_79594470   Sample    T    G        0      0        2 
  18 chr18_79597908     AAsi    G    C        0      0        2 
  18 chr18_79597908     AKia    G    C        0      0        2 
  18 chr18_79597908     AOna    G    C        0      0        2 
  18 chr18_79597908     ASom    G    C        0      0        2 
  18 chr18_79597908     HCab    G    C        0      0        2 
  18 chr18_79597908     HPrz    G    C        0      0        2 
  18 chr18_79597908     ZBoe    G    C        0      0        2 
  18 chr18_79597908     ZGre    G    C        0      0        2 
  18 chr18_79597908     ZHar    G    C      0.5      1        2 
  18 chr18_79597908   Sample    G    C        0      0        2 
  18 chr18_79599398     AAsi    G    A        0      0        2 
  18 chr18_79599398     AKia    G    A        0      0        2 
  18 chr18_79599398     AOna    G    A        0      0        2 
  18 chr18_79599398     ASom    G    A        0      0        2 
  18 chr18_79599398     HCab    G    A        0      0        2 
  18 chr18_79599398     HPrz    G    A        0      0        2 
  18 chr18_79599398     ZBoe    G    A        1      2        2 
  18 chr18_79599398     ZGre    G    A        0      0        2 
  18 chr18_79599398     ZHar    G    A        0      0        2 
  18 chr18_79599398   Sample    G    A        0      0        2 
  18 chr18_79610052     AAsi    G    A        0      0        2 
  18 chr18_79610052     AKia    G    A        0      0        2 
  18 chr18_79610052     AOna    G    A        0      0        2 
  18 chr18_79610052     ASom    G    A        0      0        2 
  18 chr18_79610052     HCab    G    A        0      0        2 
  18 chr18_79610052     HPrz    G    A        0      0        2 
  18 chr18_79610052     ZBoe    G    A        0      0        2 
  18 chr18_79610052     ZGre    G    A        1      2        2 
  18 chr18_79610052     ZHar    G    A        1      2        2 
  18 chr18_79610052   Sample    G    A        0      0        2 
  18 chr18_79612359     AAsi    C    T        0      0        2 
  18 chr18_79612359     AKia    C    T        0      0        2 
  18 chr18_79612359     AOna    C    T      0.5      1        2 
  18 chr18_79612359     ASom    C    T        0      0        2 
  18 chr18_79612359     HCab    C    T        0      0        2 
  18 chr18_79612359     HPrz    C    T        0      0        2 
  18 chr18_79612359     ZBoe    C    T        0      0        2 
  18 chr18_79612359     ZGre    C    T        0      0        2 
  18 chr18_79612359     ZHar    C    T        0      0        2 
  18 chr18_79612359   Sample    C    T        0      0        2 
  18 chr18_79614271     AAsi    T    C        0      0        2 
  18 chr18_79614271     AKia    T    C        0      0        2 
  18 chr18_79614271     AOna    T    C        0      0        2 
  18 chr18_79614271     ASom    T    C        0      0        2 
  18 chr18_79614271     HCab    T    C        0      0        2 
  18 chr18_79614271     HPrz    T    C        0      0        2 
  18 chr18_79614271     ZBoe    T    C        0      0        2 
  18 chr18_79614271     ZGre    T    C        1      2        2 
  18 chr18_79614271     ZHar    T    C        0      0        2 
  18 chr18_79614271   Sample    T    C        0      0        2 
  18 chr18_79617583     AAsi    T    G        0      0        2 
  18 chr18_79617583     AKia    T    G        0      0        2 
  18 chr18_79617583     AOna    T    G        0      0        2 
  18 chr18_79617583     ASom    T    G        0      0        2 
  18 chr18_79617583     HCab    T    G      0.5      1        2 
  18 chr18_79617583     HPrz    T    G        0      0        2 
  18 chr18_79617583     ZBoe    T    G        0      0        2 
  18 chr18_79617583     ZGre    T    G        0      0        2 
  18 chr18_79617583     ZHar    T    G        0      0        2 
  18 chr18_79617583   Sample    T    G        0      0        2 
  18 chr18_79618534     AAsi    T    C        0      0        2 
  18 chr18_79618534     AKia    T    C        0      0        2 
  18 chr18_79618534     AOna    T    C      0.5      1        2 
  18 chr18_79618534     ASom    T    C        0      0        2 
  18 chr18_79618534     HCab    T    C        0      0        2 
  18 chr18_79618534     HPrz    T    C        0      0        2 
  18 chr18_79618534     ZBoe    T    C        0      0        2 
  18 chr18_79618534     ZGre    T    C        0      0        2 
  18 chr18_79618534     ZHar    T    C        0      0        2 
  18 chr18_79618534   Sample    T    C        0      0        2 
  18 chr18_79622862     AAsi    G    A        0      0        2 
  18 chr18_79622862     AKia    G    A        0      0        2 
  18 chr18_79622862     AOna    G    A        0      0        2 
  18 chr18_79622862     ASom    G    A      0.5      1        2 
  18 chr18_79622862     HCab    G    A        0      0        2 
  18 chr18_79622862     HPrz    G    A        0      0        2 
  18 chr18_79622862     ZBoe    G    A        0      0        2 
  18 chr18_79622862     ZGre    G    A        0      0        2 
  18 chr18_79622862     ZHar    G    A        0      0        2 
  18 chr18_79622862   Sample    G    A        0      0        2 
  18 chr18_79623586     AAsi    G    T        0      0        2 
  18 chr18_79623586     AKia    G    T        0      0        2 
  18 chr18_79623586     AOna    G    T        0      0        2 
  18 chr18_79623586     ASom    G    T        0      0        2 
  18 chr18_79623586     HCab    G    T        0      0        2 
  18 chr18_79623586     HPrz    G    T        0      0        2 
  18 chr18_79623586     ZBoe    G    T        1      2        2 
  18 chr18_79623586     ZGre    G    T        0      0        2 
  18 chr18_79623586     ZHar    G    T        0      0        2 
  18 chr18_79623586   Sample    G    T        0      0        2 
  18 chr18_79623951     AAsi    G    C        0      0        2 
  18 chr18_79623951     AKia    G    C        0      0        2 
  18 chr18_79623951     AOna    G    C      0.5      1        2 
  18 chr18_79623951     ASom    G    C        0      0        2 
  18 chr18_79623951     HCab    G    C        0      0        2 
  18 chr18_79623951     HPrz    G    C        0      0        2 
  18 chr18_79623951     ZBoe    G    C        0      0        2 
  18 chr18_79623951     ZGre    G    C        0      0        2 
  18 chr18_79623951     ZHar    G    C        0      0        2 
  18 chr18_79623951   Sample    G    C        0      0        2 
  18 chr18_79624306     AAsi    A    C        0      0        2 
  18 chr18_79624306     AKia    A    C        0      0        2 
  18 chr18_79624306     AOna    A    C        0      0        2 
  18 chr18_79624306     ASom    A    C        0      0        2 
  18 chr18_79624306     HCab    A    C        0      0        2 
  18 chr18_79624306     HPrz    A    C        0      0        2 
  18 chr18_79624306     ZBoe    A    C        0      0        2 
  18 chr18_79624306     ZGre    A    C        0      0        2 
  18 chr18_79624306     ZHar    A    C        1      2        2 
  18 chr18_79624306   Sample    A    C        0      0        2 
  18 chr18_79625908     AAsi    G    T        0      0        2 
  18 chr18_79625908     AKia    G    T        0      0        2 
  18 chr18_79625908     AOna    G    T        0      0        2 
  18 chr18_79625908     ASom    G    T        0      0        2 
  18 chr18_79625908     HCab    G    T        0      0        2 
  18 chr18_79625908     HPrz    G    T        0      0        2 
  18 chr18_79625908     ZBoe    G    T        1      2        2 
  18 chr18_79625908     ZGre    G    T        0      0        2 
  18 chr18_79625908     ZHar    G    T        0      0        2 
  18 chr18_79625908   Sample    G    T        0      0        2 
  18 chr18_79628588     AAsi    G    A        0      0        2 
  18 chr18_79628588     AKia    G    A        0      0        2 
  18 chr18_79628588     AOna    G    A        0      0        2 
  18 chr18_79628588     ASom    G    A        0      0        2 
  18 chr18_79628588     HCab    G    A        1      2        2 
  18 chr18_79628588     HPrz    G    A        1      2        2 
  18 chr18_79628588     ZBoe    G    A        0      0        2 
  18 chr18_79628588     ZGre    G    A        0      0        2 
  18 chr18_79628588     ZHar    G    A        0      0        2 
  18 chr18_79628588   Sample    G    A        0      0        2 
  18 chr18_79638560     AAsi    G    A        0      0        2 
  18 chr18_79638560     AKia    G    A        0      0        2 
  18 chr18_79638560     AOna    G    A        0      0        2 
  18 chr18_79638560     ASom    G    A        0      0        2 
  18 chr18_79638560     HCab    G    A        1      2        2 
  18 chr18_79638560     HPrz    G    A        1      2        2 
  18 chr18_79638560     ZBoe    G    A        0      0        2 
  18 chr18_79638560     ZGre    G    A        0      0        2 
  18 chr18_79638560     ZHar    G    A        0      0        2 
  18 chr18_79638560   Sample    G    A        0      0        2 
  18 chr18_79640021     AAsi    C    T        0      0        2 
  18 chr18_79640021     AKia    C    T        0      0        2 
  18 chr18_79640021     AOna    C    T        0      0        2 
  18 chr18_79640021     ASom    C    T        0      0        2 
  18 chr18_79640021     HCab    C    T        0      0        2 
  18 chr18_79640021     HPrz    C    T        0      0        2 
  18 chr18_79640021     ZBoe    C    T        0      0        2 
  18 chr18_79640021     ZGre    C    T        1      2        2 
  18 chr18_79640021     ZHar    C    T        0      0        2 
  18 chr18_79640021   Sample    C    T        0      0        2 
  18 chr18_79642979     AAsi    T    C        0      0        2 
  18 chr18_79642979     AKia    T    C        0      0        2 
  18 chr18_79642979     AOna    T    C        1      2        2 
  18 chr18_79642979     ASom    T    C        0      0        2 
  18 chr18_79642979     HCab    T    C        0      0        2 
  18 chr18_79642979     HPrz    T    C        0      0        2 
  18 chr18_79642979     ZBoe    T    C        0      0        2 
  18 chr18_79642979     ZGre    T    C        0      0        2 
  18 chr18_79642979     ZHar    T    C        0      0        2 
  18 chr18_79642979   Sample    T    C        0      0        2 
  18 chr18_79653053     AAsi    G    A        0      0        2 
  18 chr18_79653053     AKia    G    A        0      0        2 
  18 chr18_79653053     AOna    G    A        0      0        2 
  18 chr18_79653053     ASom    G    A        0      0        2 
  18 chr18_79653053     HCab    G    A        1      2        2 
  18 chr18_79653053     HPrz    G    A        1      2        2 
  18 chr18_79653053     ZBoe    G    A        0      0        2 
  18 chr18_79653053     ZGre    G    A        0      0        2 
  18 chr18_79653053     ZHar    G    A        0      0        2 
  18 chr18_79653053   Sample    G    A        0      0        2 
  18 chr18_79653938     AAsi    T    C        0      0        2 
  18 chr18_79653938     AKia    T    C        0      0        2 
  18 chr18_79653938     AOna    T    C        0      0        2 
  18 chr18_79653938     ASom    T    C        0      0        2 
  18 chr18_79653938     HCab    T    C        1      2        2 
  18 chr18_79653938     HPrz    T    C        1      2        2 
  18 chr18_79653938     ZBoe    T    C        0      0        2 
  18 chr18_79653938     ZGre    T    C        0      0        2 
  18 chr18_79653938     ZHar    T    C        0      0        2 
  18 chr18_79653938   Sample    T    C        0      0        2 
  18 chr18_79665255     AAsi    A    G        0      0        2 
  18 chr18_79665255     AKia    A    G        0      0        2 
  18 chr18_79665255     AOna    A    G        1      2        2 
  18 chr18_79665255     ASom    A    G        0      0        2 
  18 chr18_79665255     HCab    A    G        0      0        2 
  18 chr18_79665255     HPrz    A    G        0      0        2 
  18 chr18_79665255     ZBoe    A    G        0      0        2 
  18 chr18_79665255     ZGre    A    G        0      0        2 
  18 chr18_79665255     ZHar    A    G        0      0        2 
  18 chr18_79665255   Sample    A    G        0      0        2 
  18 chr18_79666802     AAsi    G    T        0      0        2 
  18 chr18_79666802     AKia    G    T        0      0        2 
  18 chr18_79666802     AOna    G    T        0      0        2 
  18 chr18_79666802     ASom    G    T        0      0        2 
  18 chr18_79666802     HCab    G    T        0      0        2 
  18 chr18_79666802     HPrz    G    T        0      0        2 
  18 chr18_79666802     ZBoe    G    T        1      2        2 
  18 chr18_79666802     ZGre    G    T        0      0        2 
  18 chr18_79666802     ZHar    G    T        0      0        2 
  18 chr18_79666802   Sample    G    T        0      0        2 
  18 chr18_79667494     AAsi    G    A        0      0        2 
  18 chr18_79667494     AKia    G    A        0      0        2 
  18 chr18_79667494     AOna    G    A        0      0        2 
  18 chr18_79667494     ASom    G    A      0.5      1        2 
  18 chr18_79667494     HCab    G    A        0      0        2 
  18 chr18_79667494     HPrz    G    A        0      0        2 
  18 chr18_79667494     ZBoe    G    A        0      0        2 
  18 chr18_79667494     ZGre    G    A        0      0        2 
  18 chr18_79667494     ZHar    G    A        0      0        2 
  18 chr18_79667494   Sample    G    A        0      0        2 
  18 chr18_79667545     AAsi    C    T        0      0        2 
  18 chr18_79667545     AKia    C    T        0      0        2 
  18 chr18_79667545     AOna    C    T        0      0        2 
  18 chr18_79667545     ASom    C    T      0.5      1        2 
  18 chr18_79667545     HCab    C    T        0      0        2 
  18 chr18_79667545     HPrz    C    T        0      0        2 
  18 chr18_79667545     ZBoe    C    T        0      0        2 
  18 chr18_79667545     ZGre    C    T        0      0        2 
  18 chr18_79667545     ZHar    C    T        0      0        2 
  18 chr18_79667545   Sample    C    T        0      0        2 
  18 chr18_79667598     AAsi    T    C        0      0        2 
  18 chr18_79667598     AKia    T    C        0      0        2 
  18 chr18_79667598     AOna    T    C        0      0        2 
  18 chr18_79667598     ASom    T    C        0      0        2 
  18 chr18_79667598     HCab    T    C        1      2        2 
  18 chr18_79667598     HPrz    T    C        1      2        2 
  18 chr18_79667598     ZBoe    T    C        0      0        2 
  18 chr18_79667598     ZGre    T    C        0      0        2 
  18 chr18_79667598     ZHar    T    C        0      0        2 
  18 chr18_79667598   Sample    T    C        0      0        2 
  18 chr18_79668866     AAsi    T    C        0      0        2 
  18 chr18_79668866     AKia    T    C        0      0        2 
  18 chr18_79668866     AOna    T    C        0      0        2 
  18 chr18_79668866     ASom    T    C        0      0        2 
  18 chr18_79668866     HCab    T    C        0      0        2 
  18 chr18_79668866     HPrz    T    C        0      0        2 
  18 chr18_79668866     ZBoe    T    C      0.5      1        2 
  18 chr18_79668866     ZGre    T    C        0      0        2 
  18 chr18_79668866     ZHar    T    C        0      0        2 
  18 chr18_79668866   Sample    T    C        0      0        2 
  18 chr18_79674152     AAsi    T    C        0      0        2 
  18 chr18_79674152     AKia    T    C        0      0        2 
  18 chr18_79674152     AOna    T    C        0      0        2 
  18 chr18_79674152     ASom    T    C        0      0        2 
  18 chr18_79674152     HCab    T    C        0      0        2 
  18 chr18_79674152     HPrz    T    C        0      0        2 
  18 chr18_79674152     ZBoe    T    C        0      0        2 
  18 chr18_79674152     ZGre    T    C        1      2        2 
  18 chr18_79674152     ZHar    T    C        0      0        2 
  18 chr18_79674152   Sample    T    C        0      0        2 
  18 chr18_79676991     AAsi    T    G        0      0        2 
  18 chr18_79676991     AKia    T    G        1      2        2 
  18 chr18_79676991     AOna    T    G        0      0        2 
  18 chr18_79676991     ASom    T    G        0      0        2 
  18 chr18_79676991     HCab    T    G        0      0        2 
  18 chr18_79676991     HPrz    T    G        0      0        2 
  18 chr18_79676991     ZBoe    T    G        0      0        2 
  18 chr18_79676991     ZGre    T    G        0      0        2 
  18 chr18_79676991     ZHar    T    G        0      0        2 
  18 chr18_79676991   Sample    T    G        0      0        2 
  18 chr18_79679570     AAsi    A    G        0      0        2 
  18 chr18_79679570     AKia    A    G        0      0        2 
  18 chr18_79679570     AOna    A    G        0      0        2 
  18 chr18_79679570     ASom    A    G        0      0        2 
  18 chr18_79679570     HCab    A    G        0      0        2 
  18 chr18_79679570     HPrz    A    G        0      0        2 
  18 chr18_79679570     ZBoe    A    G        0      0        2 
  18 chr18_79679570     ZGre    A    G        0      0        2 
  18 chr18_79679570     ZHar    A    G      0.5      1        2 
  18 chr18_79679570   Sample    A    G        0      0        2 
  18 chr18_79680237     AAsi    G    A        0      0        2 
  18 chr18_79680237     AKia    G    A        1      2        2 
  18 chr18_79680237     AOna    G    A        0      0        2 
  18 chr18_79680237     ASom    G    A        0      0        2 
  18 chr18_79680237     HCab    G    A        0      0        2 
  18 chr18_79680237     HPrz    G    A        0      0        2 
  18 chr18_79680237     ZBoe    G    A        1      2        2 
  18 chr18_79680237     ZGre    G    A        1      2        2 
  18 chr18_79680237     ZHar    G    A        1      2        2 
  18 chr18_79680237   Sample    G    A        0      0        2 
  18 chr18_79685305     AAsi    C    T        0      0        2 
  18 chr18_79685305     AKia    C    T        0      0        2 
  18 chr18_79685305     AOna    C    T        0      0        2 
  18 chr18_79685305     ASom    C    T        0      0        2 
  18 chr18_79685305     HCab    C    T        1      2        2 
  18 chr18_79685305     HPrz    C    T        1      2        2 
  18 chr18_79685305     ZBoe    C    T        0      0        2 
  18 chr18_79685305     ZGre    C    T        0      0        2 
  18 chr18_79685305     ZHar    C    T        0      0        2 
  18 chr18_79685305   Sample    C    T        0      0        2 
  18 chr18_79687385     AAsi    A    T      0.5      1        2 
  18 chr18_79687385     AKia    A    T        0      0        2 
  18 chr18_79687385     AOna    A    T        0      0        2 
  18 chr18_79687385     ASom    A    T        0      0        2 
  18 chr18_79687385     HCab    A    T        0      0        2 
  18 chr18_79687385     HPrz    A    T        0      0        2 
  18 chr18_79687385     ZBoe    A    T        0      0        2 
  18 chr18_79687385     ZGre    A    T        0      0        2 
  18 chr18_79687385     ZHar    A    T        0      0        2 
  18 chr18_79687385   Sample    A    T        0      0        2 
  18 chr18_79695249     AAsi    A    C        0      0        2 
  18 chr18_79695249     AKia    A    C        0      0        2 
  18 chr18_79695249     AOna    A    C        0      0        2 
  18 chr18_79695249     ASom    A    C        0      0        2 
  18 chr18_79695249     HCab    A    C        0      0        2 
  18 chr18_79695249     HPrz    A    C        0      0        2 
  18 chr18_79695249     ZBoe    A    C        0      0        2 
  18 chr18_79695249     ZGre    A    C        0      0        2 
  18 chr18_79695249     ZHar    A    C        1      2        2 
  18 chr18_79695249   Sample    A    C        0      0        2 
  18 chr18_79696237     AAsi    A    G        0      0        2 
  18 chr18_79696237     AKia    A    G        0      0        2 
  18 chr18_79696237     AOna    A    G        0      0        2 
  18 chr18_79696237     ASom    A    G        0      0        2 
  18 chr18_79696237     HCab    A    G        1      2        2 
  18 chr18_79696237     HPrz    A    G        1      2        2 
  18 chr18_79696237     ZBoe    A    G        0      0        2 
  18 chr18_79696237     ZGre    A    G        0      0        2 
  18 chr18_79696237     ZHar    A    G        0      0        2 
  18 chr18_79696237   Sample    A    G        0      0        2 
  18 chr18_79698375     AAsi    A    G        0      0        2 
  18 chr18_79698375     AKia    A    G        0      0        2 
  18 chr18_79698375     AOna    A    G      0.5      1        2 
  18 chr18_79698375     ASom    A    G        0      0        2 
  18 chr18_79698375     HCab    A    G        0      0        2 
  18 chr18_79698375     HPrz    A    G        0      0        2 
  18 chr18_79698375     ZBoe    A    G        0      0        2 
  18 chr18_79698375     ZGre    A    G        0      0        2 
  18 chr18_79698375     ZHar    A    G        0      0        2 
  18 chr18_79698375   Sample    A    G        0      0        2 
  18 chr18_79705922     AAsi    C    T        0      0        2 
  18 chr18_79705922     AKia    C    T        0      0        2 
  18 chr18_79705922     AOna    C    T        0      0        2 
  18 chr18_79705922     ASom    C    T        0      0        2 
  18 chr18_79705922     HCab    C    T        0      0        2 
  18 chr18_79705922     HPrz    C    T        0      0        2 
  18 chr18_79705922     ZBoe    C    T        0      0        2 
  18 chr18_79705922     ZGre    C    T        0      0        2 
  18 chr18_79705922     ZHar    C    T      0.5      1        2 
  18 chr18_79705922   Sample    C    T        0      0        2 
  18 chr18_79716381     AAsi    C    A        0      0        2 
  18 chr18_79716381     AKia    C    A        0      0        2 
  18 chr18_79716381     AOna    C    A      0.5      1        2 
  18 chr18_79716381     ASom    C    A        0      0        2 
  18 chr18_79716381     HCab    C    A        0      0        2 
  18 chr18_79716381     HPrz    C    A        0      0        2 
  18 chr18_79716381     ZBoe    C    A        0      0        2 
  18 chr18_79716381     ZGre    C    A        0      0        2 
  18 chr18_79716381     ZHar    C    A        0      0        2 
  18 chr18_79716381   Sample    C    A        0      0        2 
  18 chr18_79727996     AAsi    C    T        0      0        2 
  18 chr18_79727996     AKia    C    T        0      0        2 
  18 chr18_79727996     AOna    C    T        0      0        2 
  18 chr18_79727996     ASom    C    T        0      0        2 
  18 chr18_79727996     HCab    C    T        1      2        2 
  18 chr18_79727996     HPrz    C    T        1      2        2 
  18 chr18_79727996     ZBoe    C    T        0      0        2 
  18 chr18_79727996     ZGre    C    T        0      0        2 
  18 chr18_79727996     ZHar    C    T        0      0        2 
  18 chr18_79727996   Sample    C    T        0      0        2 
  18 chr18_79733198     AAsi    T    C        0      0        2 
  18 chr18_79733198     AKia    T    C        0      0        2 
  18 chr18_79733198     AOna    T    C        0      0        2 
  18 chr18_79733198     ASom    T    C        0      0        2 
  18 chr18_79733198     HCab    T    C        0      0        2 
  18 chr18_79733198     HPrz    T    C        0      0        2 
  18 chr18_79733198     ZBoe    T    C        1      2        2 
  18 chr18_79733198     ZGre    T    C        1      2        2 
  18 chr18_79733198     ZHar    T    C        1      2        2 
  18 chr18_79733198   Sample    T    C        0      0        2 
  18 chr18_79744286     AAsi    G    A        0      0        2 
  18 chr18_79744286     AKia    G    A        1      2        2 
  18 chr18_79744286     AOna    G    A        1      2        2 
  18 chr18_79744286     ASom    G    A        0      0        2 
  18 chr18_79744286     HCab    G    A        0      0        2 
  18 chr18_79744286     HPrz    G    A        0      0        2 
  18 chr18_79744286     ZBoe    G    A        0      0        2 
  18 chr18_79744286     ZGre    G    A        0      0        2 
  18 chr18_79744286     ZHar    G    A        0      0        2 
  18 chr18_79744286   Sample    G    A        0      0        2 
  18 chr18_79744615     AAsi    C    T        0      0        2 
  18 chr18_79744615     AKia    C    T        0      0        2 
  18 chr18_79744615     AOna    C    T        0      0        2 
  18 chr18_79744615     ASom    C    T        0      0        2 
  18 chr18_79744615     HCab    C    T        1      2        2 
  18 chr18_79744615     HPrz    C    T        1      2        2 
  18 chr18_79744615     ZBoe    C    T        0      0        2 
  18 chr18_79744615     ZGre    C    T        0      0        2 
  18 chr18_79744615     ZHar    C    T        0      0        2 
  18 chr18_79744615   Sample    C    T        0      0        2 
  18 chr18_79744818     AAsi    G    A        0      0        2 
  18 chr18_79744818     AKia    G    A        1      2        2 
  18 chr18_79744818     AOna    G    A      0.5      1        2 
  18 chr18_79744818     ASom    G    A        0      0        2 
  18 chr18_79744818     HCab    G    A        0      0        2 
  18 chr18_79744818     HPrz    G    A        0      0        2 
  18 chr18_79744818     ZBoe    G    A        0      0        2 
  18 chr18_79744818     ZGre    G    A        0      0        2 
  18 chr18_79744818     ZHar    G    A        0      0        2 
  18 chr18_79744818   Sample    G    A        0      0        2 
  18 chr18_79744930     AAsi    C    G        0      0        2 
  18 chr18_79744930     AKia    C    G        0      0        2 
  18 chr18_79744930     AOna    C    G        0      0        2 
  18 chr18_79744930     ASom    C    G        0      0        2 
  18 chr18_79744930     HCab    C    G        1      2        2 
  18 chr18_79744930     HPrz    C    G        1      2        2 
  18 chr18_79744930     ZBoe    C    G        0      0        2 
  18 chr18_79744930     ZGre    C    G        0      0        2 
  18 chr18_79744930     ZHar    C    G        0      0        2 
  18 chr18_79744930   Sample    C    G        0      0        2 
  18 chr18_79749519     AAsi    C    A      0.5      1        2 
  18 chr18_79749519     AKia    C    A        0      0        2 
  18 chr18_79749519     AOna    C    A        0      0        2 
  18 chr18_79749519     ASom    C    A        0      0        2 
  18 chr18_79749519     HCab    C    A        0      0        2 
  18 chr18_79749519     HPrz    C    A        0      0        2 
  18 chr18_79749519     ZBoe    C    A        0      0        2 
  18 chr18_79749519     ZGre    C    A        0      0        2 
  18 chr18_79749519     ZHar    C    A        0      0        2 
  18 chr18_79749519   Sample    C    A        0      0        2 
  18 chr18_79761490     AAsi    A    C        0      0        2 
  18 chr18_79761490     AKia    A    C      0.5      1        2 
  18 chr18_79761490     AOna    A    C      0.5      1        2 
  18 chr18_79761490     ASom    A    C        0      0        2 
  18 chr18_79761490     HCab    A    C        0      0        2 
  18 chr18_79761490     HPrz    A    C        0      0        2 
  18 chr18_79761490     ZBoe    A    C        0      0        2 
  18 chr18_79761490     ZGre    A    C        0      0        2 
  18 chr18_79761490     ZHar    A    C        0      0        2 
  18 chr18_79761490   Sample    A    C        0      0        2 
  18 chr18_79761707     AAsi    A    G        0      0        2 
  18 chr18_79761707     AKia    A    G        0      0        2 
  18 chr18_79761707     AOna    A    G        0      0        2 
  18 chr18_79761707     ASom    A    G        0      0        2 
  18 chr18_79761707     HCab    A    G        0      0        2 
  18 chr18_79761707     HPrz    A    G        0      0        2 
  18 chr18_79761707     ZBoe    A    G        0      0        2 
  18 chr18_79761707     ZGre    A    G      0.5      1        2 
  18 chr18_79761707     ZHar    A    G        0      0        2 
  18 chr18_79761707   Sample    A    G        0      0        2 
  18 chr18_79763743     AAsi    C    T      0.5      1        2 
  18 chr18_79763743     AKia    C    T        0      0        2 
  18 chr18_79763743     AOna    C    T        0      0        2 
  18 chr18_79763743     ASom    C    T        0      0        2 
  18 chr18_79763743     HCab    C    T        0      0        2 
  18 chr18_79763743     HPrz    C    T        0      0        2 
  18 chr18_79763743     ZBoe    C    T        0      0        2 
  18 chr18_79763743     ZGre    C    T        0      0        2 
  18 chr18_79763743     ZHar    C    T        0      0        2 
  18 chr18_79763743   Sample    C    T        0      0        2 
  18 chr18_79770974     AAsi    T    C        0      0        2 
  18 chr18_79770974     AKia    T    C        0      0        2 
  18 chr18_79770974     AOna    T    C        0      0        2 
  18 chr18_79770974     ASom    T    C        0      0        2 
  18 chr18_79770974     HCab    T    C        0      0        2 
  18 chr18_79770974     HPrz    T    C        0      0        2 
  18 chr18_79770974     ZBoe    T    C        0      0        2 
  18 chr18_79770974     ZGre    T    C        0      0        2 
  18 chr18_79770974     ZHar    T    C        1      2        2 
  18 chr18_79770974   Sample    T    C        0      0        2 
  18 chr18_79772914     AAsi    G    T        0      0        2 
  18 chr18_79772914     AKia    G    T        0      0        2 
  18 chr18_79772914     AOna    G    T        0      0        2 
  18 chr18_79772914     ASom    G    T        0      0        2 
  18 chr18_79772914     HCab    G    T        0      0        2 
  18 chr18_79772914     HPrz    G    T        0      0        2 
  18 chr18_79772914     ZBoe    G    T        0      0        2 
  18 chr18_79772914     ZGre    G    T        0      0        2 
  18 chr18_79772914     ZHar    G    T      0.5      1        2 
  18 chr18_79772914   Sample    G    T        0      0        2 
  18 chr18_79773776     AAsi    G    A        0      0        2 
  18 chr18_79773776     AKia    G    A        0      0        2 
  18 chr18_79773776     AOna    G    A        0      0        2 
  18 chr18_79773776     ASom    G    A        0      0        2 
  18 chr18_79773776     HCab    G    A        1      2        2 
  18 chr18_79773776     HPrz    G    A        1      2        2 
  18 chr18_79773776     ZBoe    G    A        0      0        2 
  18 chr18_79773776     ZGre    G    A        0      0        2 
  18 chr18_79773776     ZHar    G    A        0      0        2 
  18 chr18_79773776   Sample    G    A        0      0        2 
  18 chr18_79774562     AAsi    A    G        0      0        2 
  18 chr18_79774562     AKia    A    G        1      2        2 
  18 chr18_79774562     AOna    A    G        1      2        2 
  18 chr18_79774562     ASom    A    G        0      0        2 
  18 chr18_79774562     HCab    A    G        0      0        2 
  18 chr18_79774562     HPrz    A    G        0      0        2 
  18 chr18_79774562     ZBoe    A    G        0      0        2 
  18 chr18_79774562     ZGre    A    G        1      2        2 
  18 chr18_79774562     ZHar    A    G        0      0        2 
  18 chr18_79774562   Sample    A    G        0      0        2 
  18 chr18_79775711     AAsi    C    T        0      0        2 
  18 chr18_79775711     AKia    C    T        0      0        2 
  18 chr18_79775711     AOna    C    T        0      0        2 
  18 chr18_79775711     ASom    C    T        0      0        2 
  18 chr18_79775711     HCab    C    T        0      0        2 
  18 chr18_79775711     HPrz    C    T        0      0        2 
  18 chr18_79775711     ZBoe    C    T        0      0        2 
  18 chr18_79775711     ZGre    C    T        0      0        2 
  18 chr18_79775711     ZHar    C    T      0.5      1        2 
  18 chr18_79775711   Sample    C    T        0      0        2 
  18 chr18_79779292     AAsi    G    C        0      0        2 
  18 chr18_79779292     AKia    G    C        0      0        2 
  18 chr18_79779292     AOna    G    C        0      0        2 
  18 chr18_79779292     ASom    G    C        0      0        2 
  18 chr18_79779292     HCab    G    C        0      0        2 
  18 chr18_79779292     HPrz    G    C        0      0        2 
  18 chr18_79779292     ZBoe    G    C        0      0        2 
  18 chr18_79779292     ZGre    G    C        0      0        2 
  18 chr18_79779292     ZHar    G    C        1      2        2 
  18 chr18_79779292   Sample    G    C        0      0        2 
  18 chr18_79786015     AAsi    A    G        0      0        2 
  18 chr18_79786015     AKia    A    G        0      0        2 
  18 chr18_79786015     AOna    A    G        0      0        2 
  18 chr18_79786015     ASom    A    G        0      0        2 
  18 chr18_79786015     HCab    A    G        0      0        2 
  18 chr18_79786015     HPrz    A    G        0      0        2 
  18 chr18_79786015     ZBoe    A    G      0.5      1        2 
  18 chr18_79786015     ZGre    A    G        0      0        2 
  18 chr18_79786015     ZHar    A    G        0      0        2 
  18 chr18_79786015   Sample    A    G        0      0        2 
  18 chr18_79786016     AAsi    A    G        0      0        2 
  18 chr18_79786016     AKia    A    G        0      0        2 
  18 chr18_79786016     AOna    A    G        0      0        2 
  18 chr18_79786016     ASom    A    G        0      0        2 
  18 chr18_79786016     HCab    A    G        1      2        2 
  18 chr18_79786016     HPrz    A    G        1      2        2 
  18 chr18_79786016     ZBoe    A    G        0      0        2 
  18 chr18_79786016     ZGre    A    G        0      0        2 
  18 chr18_79786016     ZHar    A    G        0      0        2 
  18 chr18_79786016   Sample    A    G        0      0        2 
  18 chr18_79786921     AAsi    T    C        0      0        2 
  18 chr18_79786921     AKia    T    C        0      0        2 
  18 chr18_79786921     AOna    T    C        0      0        2 
  18 chr18_79786921     ASom    T    C      0.5      1        2 
  18 chr18_79786921     HCab    T    C        0      0        2 
  18 chr18_79786921     HPrz    T    C        0      0        2 
  18 chr18_79786921     ZBoe    T    C        0      0        2 
  18 chr18_79786921     ZGre    T    C        0      0        2 
  18 chr18_79786921     ZHar    T    C        0      0        2 
  18 chr18_79786921   Sample    T    C        0      0        2 
  18 chr18_79791818     AAsi    T    C        0      0        2 
  18 chr18_79791818     AKia    T    C        0      0        2 
  18 chr18_79791818     AOna    T    C        0      0        2 
  18 chr18_79791818     ASom    T    C        1      2        2 
  18 chr18_79791818     HCab    T    C        0      0        2 
  18 chr18_79791818     HPrz    T    C        0      0        2 
  18 chr18_79791818     ZBoe    T    C        0      0        2 
  18 chr18_79791818     ZGre    T    C        0      0        2 
  18 chr18_79791818     ZHar    T    C        0      0        2 
  18 chr18_79791818   Sample    T    C        0      0        2 
  18 chr18_79792468     AAsi    A    G        0      0        2 
  18 chr18_79792468     AKia    A    G        0      0        2 
  18 chr18_79792468     AOna    A    G        0      0        2 
  18 chr18_79792468     ASom    A    G        0      0        2 
  18 chr18_79792468     HCab    A    G        0      0        2 
  18 chr18_79792468     HPrz    A    G        0      0        2 
  18 chr18_79792468     ZBoe    A    G        0      0        2 
  18 chr18_79792468     ZGre    A    G        0      0        2 
  18 chr18_79792468     ZHar    A    G      0.5      1        2 
  18 chr18_79792468   Sample    A    G        0      0        2 
  18 chr18_79792853     AAsi    C    G        0      0        2 
  18 chr18_79792853     AKia    C    G        0      0        2 
  18 chr18_79792853     AOna    C    G        0      0        2 
  18 chr18_79792853     ASom    C    G        0      0        2 
  18 chr18_79792853     HCab    C    G        0      0        2 
  18 chr18_79792853     HPrz    C    G        0      0        2 
  18 chr18_79792853     ZBoe    C    G      0.5      1        2 
  18 chr18_79792853     ZGre    C    G        0      0        2 
  18 chr18_79792853     ZHar    C    G        0      0        2 
  18 chr18_79792853   Sample    C    G        0      0        2 
  18 chr18_79796132     AAsi    C    T        0      0        2 
  18 chr18_79796132     AKia    C    T      0.5      1        2 
  18 chr18_79796132     AOna    C    T        0      0        2 
  18 chr18_79796132     ASom    C    T        0      0        2 
  18 chr18_79796132     HCab    C    T        0      0        2 
  18 chr18_79796132     HPrz    C    T        0      0        2 
  18 chr18_79796132     ZBoe    C    T        0      0        2 
  18 chr18_79796132     ZGre    C    T        0      0        2 
  18 chr18_79796132     ZHar    C    T        0      0        2 
  18 chr18_79796132   Sample    C    T        0      0        2 
  18 chr18_79805320     AAsi    G    A        0      0        2 
  18 chr18_79805320     AKia    G    A        0      0        2 
  18 chr18_79805320     AOna    G    A      0.5      1        2 
  18 chr18_79805320     ASom    G    A        0      0        2 
  18 chr18_79805320     HCab    G    A        0      0        2 
  18 chr18_79805320     HPrz    G    A        0      0        2 
  18 chr18_79805320     ZBoe    G    A        0      0        2 
  18 chr18_79805320     ZGre    G    A        0      0        2 
  18 chr18_79805320     ZHar    G    A        0      0        2 
  18 chr18_79805320   Sample    G    A        0      0        2 
  18 chr18_79805641     AAsi    G    C        0      0        2 
  18 chr18_79805641     AKia    G    C        0      0        2 
  18 chr18_79805641     AOna    G    C        0      0        2 
  18 chr18_79805641     ASom    G    C        0      0        2 
  18 chr18_79805641     HCab    G    C        1      2        2 
  18 chr18_79805641     HPrz    G    C        1      2        2 
  18 chr18_79805641     ZBoe    G    C        0      0        2 
  18 chr18_79805641     ZGre    G    C        0      0        2 
  18 chr18_79805641     ZHar    G    C        0      0        2 
  18 chr18_79805641   Sample    G    C        0      0        2 
  18 chr18_79811398     AAsi    A    G        0      0        2 
  18 chr18_79811398     AKia    A    G        0      0        2 
  18 chr18_79811398     AOna    A    G        0      0        2 
  18 chr18_79811398     ASom    A    G        0      0        2 
  18 chr18_79811398     HCab    A    G        0      0        2 
  18 chr18_79811398     HPrz    A    G        0      0        2 
  18 chr18_79811398     ZBoe    A    G        0      0        2 
  18 chr18_79811398     ZGre    A    G        0      0        2 
  18 chr18_79811398     ZHar    A    G      0.5      1        2 
  18 chr18_79811398   Sample    A    G        0      0        2 
  18 chr18_79818437     AAsi    T    C        0      0        2 
  18 chr18_79818437     AKia    T    C        0      0        2 
  18 chr18_79818437     AOna    T    C        0      0        2 
  18 chr18_79818437     ASom    T    C        0      0        2 
  18 chr18_79818437     HCab    T    C        1      2        2 
  18 chr18_79818437     HPrz    T    C        1      2        2 
  18 chr18_79818437     ZBoe    T    C        0      0        2 
  18 chr18_79818437     ZGre    T    C        0      0        2 
  18 chr18_79818437     ZHar    T    C        0      0        2 
  18 chr18_79818437   Sample    T    C        0      0        2 
  18 chr18_79826410     AAsi    C    T        0      0        2 
  18 chr18_79826410     AKia    C    T        0      0        2 
  18 chr18_79826410     AOna    C    T        0      0        2 
  18 chr18_79826410     ASom    C    T        0      0        2 
  18 chr18_79826410     HCab    C    T        1      2        2 
  18 chr18_79826410     HPrz    C    T      0.5      1        2 
  18 chr18_79826410     ZBoe    C    T        0      0        2 
  18 chr18_79826410     ZGre    C    T        0      0        2 
  18 chr18_79826410     ZHar    C    T        0      0        2 
  18 chr18_79826410   Sample    C    T        0      0        2 
  18 chr18_79826708     AAsi    T    G        0      0        2 
  18 chr18_79826708     AKia    T    G        0      0        2 
  18 chr18_79826708     AOna    T    G        0      0        2 
  18 chr18_79826708     ASom    T    G        0      0        2 
  18 chr18_79826708     HCab    T    G        0      0        2 
  18 chr18_79826708     HPrz    T    G        0      0        2 
  18 chr18_79826708     ZBoe    T    G        0      0        2 
  18 chr18_79826708     ZGre    T    G        0      0        2 
  18 chr18_79826708     ZHar    T    G        1      2        2 
  18 chr18_79826708   Sample    T    G        0      0        2 
  18 chr18_79831249     AAsi    G    T        0      0        2 
  18 chr18_79831249     AKia    G    T        0      0        2 
  18 chr18_79831249     AOna    G    T        0      0        2 
  18 chr18_79831249     ASom    G    T        0      0        2 
  18 chr18_79831249     HCab    G    T        0      0        2 
  18 chr18_79831249     HPrz    G    T      0.5      1        2 
  18 chr18_79831249     ZBoe    G    T        0      0        2 
  18 chr18_79831249     ZGre    G    T        0      0        2 
  18 chr18_79831249     ZHar    G    T        0      0        2 
  18 chr18_79831249   Sample    G    T        0      0        2 
  18 chr18_79833812     AAsi    G    C        0      0        2 
  18 chr18_79833812     AKia    G    C        0      0        2 
  18 chr18_79833812     AOna    G    C      0.5      1        2 
  18 chr18_79833812     ASom    G    C        0      0        2 
  18 chr18_79833812     HCab    G    C        0      0        2 
  18 chr18_79833812     HPrz    G    C        0      0        2 
  18 chr18_79833812     ZBoe    G    C        0      0        2 
  18 chr18_79833812     ZGre    G    C        0      0        2 
  18 chr18_79833812     ZHar    G    C        0      0        2 
  18 chr18_79833812   Sample    G    C        0      0        2 
  18 chr18_79848368     AAsi    C    T        0      0        2 
  18 chr18_79848368     AKia    C    T        0      0        2 
  18 chr18_79848368     AOna    C    T        0      0        2 
  18 chr18_79848368     ASom    C    T        0      0        2 
  18 chr18_79848368     HCab    C    T        1      2        2 
  18 chr18_79848368     HPrz    C    T        1      2        2 
  18 chr18_79848368     ZBoe    C    T        0      0        2 
  18 chr18_79848368     ZGre    C    T        0      0        2 
  18 chr18_79848368     ZHar    C    T        0      0        2 
  18 chr18_79848368   Sample    C    T        0      0        2 
  18 chr18_79849880     AAsi    A    T        1      2        2 
  18 chr18_79849880     AKia    A    T        0      0        2 
  18 chr18_79849880     AOna    A    T        0      0        2 
  18 chr18_79849880     ASom    A    T        1      2        2 
  18 chr18_79849880     HCab    A    T        0      0        2 
  18 chr18_79849880     HPrz    A    T        0      0        2 
  18 chr18_79849880     ZBoe    A    T        0      0        2 
  18 chr18_79849880     ZGre    A    T        0      0        2 
  18 chr18_79849880     ZHar    A    T        0      0        2 
  18 chr18_79849880   Sample    A    T        1      2        2 
  18 chr18_79858334     AAsi    T    C        0      0        2 
  18 chr18_79858334     AKia    T    C        0      0        2 
  18 chr18_79858334     AOna    T    C        0      0        2 
  18 chr18_79858334     ASom    T    C        0      0        2 
  18 chr18_79858334     HCab    T    C        0      0        2 
  18 chr18_79858334     HPrz    T    C        0      0        2 
  18 chr18_79858334     ZBoe    T    C      0.5      1        2 
  18 chr18_79858334     ZGre    T    C        0      0        2 
  18 chr18_79858334     ZHar    T    C        0      0        2 
  18 chr18_79858334   Sample    T    C        0      0        2 
  18 chr18_79871351     AAsi    C    T        1      2        2 
  18 chr18_79871351     AKia    C    T        0      0        2 
  18 chr18_79871351     AOna    C    T        0      0        2 
  18 chr18_79871351     ASom    C    T        1      2        2 
  18 chr18_79871351     HCab    C    T        0      0        2 
  18 chr18_79871351     HPrz    C    T        0      0        2 
  18 chr18_79871351     ZBoe    C    T        0      0        2 
  18 chr18_79871351     ZGre    C    T        0      0        2 
  18 chr18_79871351     ZHar    C    T        0      0        2 
  18 chr18_79871351   Sample    C    T        1      2        2 
  18 chr18_79872283     AAsi    C    T        0      0        2 
  18 chr18_79872283     AKia    C    T        0      0        2 
  18 chr18_79872283     AOna    C    T        0      0        2 
  18 chr18_79872283     ASom    C    T      0.5      1        2 
  18 chr18_79872283     HCab    C    T        0      0        2 
  18 chr18_79872283     HPrz    C    T        0      0        2 
  18 chr18_79872283     ZBoe    C    T        0      0        2 
  18 chr18_79872283     ZGre    C    T        0      0        2 
  18 chr18_79872283     ZHar    C    T        0      0        2 
  18 chr18_79872283   Sample    C    T        1      2        2 
  18 chr18_79875653     AAsi    G    A        0      0        2 
  18 chr18_79875653     AKia    G    A        0      0        2 
  18 chr18_79875653     AOna    G    A        0      0        2 
  18 chr18_79875653     ASom    G    A        0      0        2 
  18 chr18_79875653     HCab    G    A        1      2        2 
  18 chr18_79875653     HPrz    G    A        1      2        2 
  18 chr18_79875653     ZBoe    G    A        0      0        2 
  18 chr18_79875653     ZGre    G    A        0      0        2 
  18 chr18_79875653     ZHar    G    A        0      0        2 
  18 chr18_79875653   Sample    G    A        0      0        2 
  18 chr18_79878747     AAsi    C    T        0      0        2 
  18 chr18_79878747     AKia    C    T        0      0        2 
  18 chr18_79878747     AOna    C    T        0      0        2 
  18 chr18_79878747     ASom    C    T        0      0        2 
  18 chr18_79878747     HCab    C    T        1      2        2 
  18 chr18_79878747     HPrz    C    T        1      2        2 
  18 chr18_79878747     ZBoe    C    T        0      0        2 
  18 chr18_79878747     ZGre    C    T        0      0        2 
  18 chr18_79878747     ZHar    C    T        0      0        2 
  18 chr18_79878747   Sample    C    T        0      0        2 
  18 chr18_79879098     AAsi    C    T        0      0        2 
  18 chr18_79879098     AKia    C    T        0      0        2 
  18 chr18_79879098     AOna    C    T        0      0        2 
  18 chr18_79879098     ASom    C    T        0      0        2 
  18 chr18_79879098     HCab    C    T        0      0        2 
  18 chr18_79879098     HPrz    C    T        0      0        2 
  18 chr18_79879098     ZBoe    C    T      0.5      1        2 
  18 chr18_79879098     ZGre    C    T        0      0        2 
  18 chr18_79879098     ZHar    C    T        0      0        2 
  18 chr18_79879098   Sample    C    T        0      0        2 
  18 chr18_79879353     AAsi    T    A        0      0        2 
  18 chr18_79879353     AKia    T    A        0      0        2 
  18 chr18_79879353     AOna    T    A        0      0        2 
  18 chr18_79879353     ASom    T    A        0      0        2 
  18 chr18_79879353     HCab    T    A        1      2        2 
  18 chr18_79879353     HPrz    T    A        1      2        2 
  18 chr18_79879353     ZBoe    T    A        0      0        2 
  18 chr18_79879353     ZGre    T    A        0      0        2 
  18 chr18_79879353     ZHar    T    A        0      0        2 
  18 chr18_79879353   Sample    T    A        0      0        2 
  18 chr18_79883523     AAsi    C    G        0      0        2 
  18 chr18_79883523     AKia    C    G        0      0        2 
  18 chr18_79883523     AOna    C    G        0      0        2 
  18 chr18_79883523     ASom    C    G        0      0        2 
  18 chr18_79883523     HCab    C    G        0      0        2 
  18 chr18_79883523     HPrz    C    G        0      0        2 
  18 chr18_79883523     ZBoe    C    G        0      0        2 
  18 chr18_79883523     ZGre    C    G        0      0        2 
  18 chr18_79883523     ZHar    C    G      0.5      1        2 
  18 chr18_79883523   Sample    C    G        0      0        2 
  18 chr18_79890220     AAsi    T    C        0      0        2 
  18 chr18_79890220     AKia    T    C        0      0        2 
  18 chr18_79890220     AOna    T    C        0      0        2 
  18 chr18_79890220     ASom    T    C        0      0        2 
  18 chr18_79890220     HCab    T    C        0      0        2 
  18 chr18_79890220     HPrz    T    C        0      0        2 
  18 chr18_79890220     ZBoe    T    C        0      0        2 
  18 chr18_79890220     ZGre    T    C      0.5      1        2 
  18 chr18_79890220     ZHar    T    C        0      0        2 
  18 chr18_79890220   Sample    T    C        0      0        2 
  18 chr18_79896530     AAsi    C    T        0      0        2 
  18 chr18_79896530     AKia    C    T        0      0        2 
  18 chr18_79896530     AOna    C    T        0      0        2 
  18 chr18_79896530     ASom    C    T        0      0        2 
  18 chr18_79896530     HCab    C    T        1      2        2 
  18 chr18_79896530     HPrz    C    T        1      2        2 
  18 chr18_79896530     ZBoe    C    T        0      0        2 
  18 chr18_79896530     ZGre    C    T        0      0        2 
  18 chr18_79896530     ZHar    C    T        0      0        2 
  18 chr18_79896530   Sample    C    T        0      0        2 
  18 chr18_79898809     AAsi    T    C        0      0        2 
  18 chr18_79898809     AKia    T    C        0      0        2 
  18 chr18_79898809     AOna    T    C        0      0        2 
  18 chr18_79898809     ASom    T    C        0      0        2 
  18 chr18_79898809     HCab    T    C        0      0        2 
  18 chr18_79898809     HPrz    T    C        0      0        2 
  18 chr18_79898809     ZBoe    T    C        0      0        2 
  18 chr18_79898809     ZGre    T    C      0.5      1        2 
  18 chr18_79898809     ZHar    T    C        0      0        2 
  18 chr18_79898809   Sample    T    C        0      0        2 
  18 chr18_79899480     AAsi    C    T        0      0        2 
  18 chr18_79899480     AKia    C    T        0      0        2 
  18 chr18_79899480     AOna    C    T      0.5      1        2 
  18 chr18_79899480     ASom    C    T        0      0        2 
  18 chr18_79899480     HCab    C    T        0      0        2 
  18 chr18_79899480     HPrz    C    T        0      0        2 
  18 chr18_79899480     ZBoe    C    T        0      0        2 
  18 chr18_79899480     ZGre    C    T        0      0        2 
  18 chr18_79899480     ZHar    C    T        0      0        2 
  18 chr18_79899480   Sample    C    T        0      0        2 
  18 chr18_79910284     AAsi    C    T        0      0        2 
  18 chr18_79910284     AKia    C    T        1      2        2 
  18 chr18_79910284     AOna    C    T        0      0        2 
  18 chr18_79910284     ASom    C    T        0      0        2 
  18 chr18_79910284     HCab    C    T        0      0        2 
  18 chr18_79910284     HPrz    C    T        0      0        2 
  18 chr18_79910284     ZBoe    C    T        0      0        2 
  18 chr18_79910284     ZGre    C    T        0      0        2 
  18 chr18_79910284     ZHar    C    T        0      0        2 
  18 chr18_79910284   Sample    C    T        0      0        2 
  18 chr18_79921547     AAsi    A    G        0      0        2 
  18 chr18_79921547     AKia    A    G        0      0        2 
  18 chr18_79921547     AOna    A    G        0      0        2 
  18 chr18_79921547     ASom    A    G        0      0        2 
  18 chr18_79921547     HCab    A    G      0.5      1        2 
  18 chr18_79921547     HPrz    A    G        0      0        2 
  18 chr18_79921547     ZBoe    A    G        0      0        2 
  18 chr18_79921547     ZGre    A    G        0      0        2 
  18 chr18_79921547     ZHar    A    G        0      0        2 
  18 chr18_79921547   Sample    A    G        0      0        2 
  18 chr18_79924902     AAsi    A    C        0      0        2 
  18 chr18_79924902     AKia    A    C        0      0        2 
  18 chr18_79924902     AOna    A    C        0      0        2 
  18 chr18_79924902     ASom    A    C        0      0        2 
  18 chr18_79924902     HCab    A    C        1      2        2 
  18 chr18_79924902     HPrz    A    C        1      2        2 
  18 chr18_79924902     ZBoe    A    C        0      0        2 
  18 chr18_79924902     ZGre    A    C        0      0        2 
  18 chr18_79924902     ZHar    A    C        0      0        2 
  18 chr18_79924902   Sample    A    C        0      0        2 
  18 chr18_79925397     AAsi    C    A        0      0        2 
  18 chr18_79925397     AKia    C    A        0      0        2 
  18 chr18_79925397     AOna    C    A        0      0        2 
  18 chr18_79925397     ASom    C    A      0.5      1        2 
  18 chr18_79925397     HCab    C    A        0      0        2 
  18 chr18_79925397     HPrz    C    A        0      0        2 
  18 chr18_79925397     ZBoe    C    A        0      0        2 
  18 chr18_79925397     ZGre    C    A        0      0        2 
  18 chr18_79925397     ZHar    C    A        0      0        2 
  18 chr18_79925397   Sample    C    A        0      0        2 
  18 chr18_79931271     AAsi    A    G        1      2        2 
  18 chr18_79931271     AKia    A    G        0      0        2 
  18 chr18_79931271     AOna    A    G        0      0        2 
  18 chr18_79931271     ASom    A    G        1      2        2 
  18 chr18_79931271     HCab    A    G        0      0        2 
  18 chr18_79931271     HPrz    A    G        0      0        2 
  18 chr18_79931271     ZBoe    A    G        0      0        2 
  18 chr18_79931271     ZGre    A    G        0      0        2 
  18 chr18_79931271     ZHar    A    G        0      0        2 
  18 chr18_79931271   Sample    A    G        1      2        2 
  18 chr18_79931705     AAsi    T    G        0      0        2 
  18 chr18_79931705     AKia    T    G        0      0        2 
  18 chr18_79931705     AOna    T    G        0      0        2 
  18 chr18_79931705     ASom    T    G        0      0        2 
  18 chr18_79931705     HCab    T    G        1      2        2 
  18 chr18_79931705     HPrz    T    G        1      2        2 
  18 chr18_79931705     ZBoe    T    G        0      0        2 
  18 chr18_79931705     ZGre    T    G        0      0        2 
  18 chr18_79931705     ZHar    T    G        0      0        2 
  18 chr18_79931705   Sample    T    G        0      0        2 
  18 chr18_79933241     AAsi    A    G        0      0        2 
  18 chr18_79933241     AKia    A    G        0      0        2 
  18 chr18_79933241     AOna    A    G        0      0        2 
  18 chr18_79933241     ASom    A    G        0      0        2 
  18 chr18_79933241     HCab    A    G        1      2        2 
  18 chr18_79933241     HPrz    A    G        1      2        2 
  18 chr18_79933241     ZBoe    A    G        0      0        2 
  18 chr18_79933241     ZGre    A    G        0      0        2 
  18 chr18_79933241     ZHar    A    G        0      0        2 
  18 chr18_79933241   Sample    A    G        0      0        2 
  18 chr18_79936712     AAsi    C    T        0      0        2 
  18 chr18_79936712     AKia    C    T        0      0        2 
  18 chr18_79936712     AOna    C    T        0      0        2 
  18 chr18_79936712     ASom    C    T      0.5      1        2 
  18 chr18_79936712     HCab    C    T        0      0        2 
  18 chr18_79936712     HPrz    C    T        0      0        2 
  18 chr18_79936712     ZBoe    C    T        0      0        2 
  18 chr18_79936712     ZGre    C    T        0      0        2 
  18 chr18_79936712     ZHar    C    T        0      0        2 
  18 chr18_79936712   Sample    C    T        0      0        2 
  18 chr18_79938239     AAsi    A    T        0      0        2 
  18 chr18_79938239     AKia    A    T        0      0        2 
  18 chr18_79938239     AOna    A    T        0      0        2 
  18 chr18_79938239     ASom    A    T        0      0        2 
  18 chr18_79938239     HCab    A    T        1      2        2 
  18 chr18_79938239     HPrz    A    T        1      2        2 
  18 chr18_79938239     ZBoe    A    T        0      0        2 
  18 chr18_79938239     ZGre    A    T        0      0        2 
  18 chr18_79938239     ZHar    A    T        0      0        2 
  18 chr18_79938239   Sample    A    T        0      0        2 
  18 chr18_79948819     AAsi    A    G        0      0        2 
  18 chr18_79948819     AKia    A    G        0      0        2 
  18 chr18_79948819     AOna    A    G        0      0        2 
  18 chr18_79948819     ASom    A    G        0      0        2 
  18 chr18_79948819     HCab    A    G        0      0        2 
  18 chr18_79948819     HPrz    A    G        0      0        2 
  18 chr18_79948819     ZBoe    A    G        0      0        2 
  18 chr18_79948819     ZGre    A    G      0.5      1        2 
  18 chr18_79948819     ZHar    A    G        0      0        2 
  18 chr18_79948819   Sample    A    G        0      0        2 
  18 chr18_79953649     AAsi    G    A        0      0        2 
  18 chr18_79953649     AKia    G    A        0      0        2 
  18 chr18_79953649     AOna    G    A        0      0        2 
  18 chr18_79953649     ASom    G    A        0      0        2 
  18 chr18_79953649     HCab    G    A        0      0        2 
  18 chr18_79953649     HPrz    G    A        0      0        2 
  18 chr18_79953649     ZBoe    G    A      0.5      1        2 
  18 chr18_79953649     ZGre    G    A      0.5      1        2 
  18 chr18_79953649     ZHar    G    A        0      0        2 
  18 chr18_79953649   Sample    G    A        0      0        2 
  18 chr18_79956389     AAsi    T    C        0      0        2 
  18 chr18_79956389     AKia    T    C        0      0        2 
  18 chr18_79956389     AOna    T    C        1      2        2 
  18 chr18_79956389     ASom    T    C        0      0        2 
  18 chr18_79956389     HCab    T    C        1      2        2 
  18 chr18_79956389     HPrz    T    C        1      2        2 
  18 chr18_79956389     ZBoe    T    C        0      0        2 
  18 chr18_79956389     ZGre    T    C        0      0        2 
  18 chr18_79956389     ZHar    T    C        0      0        2 
  18 chr18_79956389   Sample    T    C        0      0        2 
  18 chr18_79958162     AAsi    G    A        0      0        2 
  18 chr18_79958162     AKia    G    A        0      0        2 
  18 chr18_79958162     AOna    G    A        0      0        2 
  18 chr18_79958162     ASom    G    A        0      0        2 
  18 chr18_79958162     HCab    G    A        1      2        2 
  18 chr18_79958162     HPrz    G    A        1      2        2 
  18 chr18_79958162     ZBoe    G    A        0      0        2 
  18 chr18_79958162     ZGre    G    A        0      0        2 
  18 chr18_79958162     ZHar    G    A        0      0        2 
  18 chr18_79958162   Sample    G    A        0      0        2 
  18 chr18_79970024     AAsi    C    T        0      0        2 
  18 chr18_79970024     AKia    C    T        0      0        2 
  18 chr18_79970024     AOna    C    T        0      0        2 
  18 chr18_79970024     ASom    C    T        0      0        2 
  18 chr18_79970024     HCab    C    T        1      2        2 
  18 chr18_79970024     HPrz    C    T        1      2        2 
  18 chr18_79970024     ZBoe    C    T        0      0        2 
  18 chr18_79970024     ZGre    C    T        0      0        2 
  18 chr18_79970024     ZHar    C    T        0      0        2 
  18 chr18_79970024   Sample    C    T        0      0        2 
  18 chr18_79975119     AAsi    T    C        0      0        2 
  18 chr18_79975119     AKia    T    C        0      0        2 
  18 chr18_79975119     AOna    T    C        0      0        2 
  18 chr18_79975119     ASom    T    C        0      0        2 
  18 chr18_79975119     HCab    T    C        0      0        2 
  18 chr18_79975119     HPrz    T    C        0      0        2 
  18 chr18_79975119     ZBoe    T    C      0.5      1        2 
  18 chr18_79975119     ZGre    T    C        0      0        2 
  18 chr18_79975119     ZHar    T    C        0      0        2 
  18 chr18_79975119   Sample    T    C        0      0        2 
  18 chr18_79976098     AAsi    G    A        1      2        2 
  18 chr18_79976098     AKia    G    A        0      0        2 
  18 chr18_79976098     AOna    G    A        0      0        2 
  18 chr18_79976098     ASom    G    A        1      2        2 
  18 chr18_79976098     HCab    G    A        0      0        2 
  18 chr18_79976098     HPrz    G    A        0      0        2 
  18 chr18_79976098     ZBoe    G    A        0      0        2 
  18 chr18_79976098     ZGre    G    A        0      0        2 
  18 chr18_79976098     ZHar    G    A        0      0        2 
  18 chr18_79976098   Sample    G    A        1      2        2 
  18 chr18_79976179     AAsi    T    C        0      0        2 
  18 chr18_79976179     AKia    T    C        0      0        2 
  18 chr18_79976179     AOna    T    C      0.5      1        2 
  18 chr18_79976179     ASom    T    C        0      0        2 
  18 chr18_79976179     HCab    T    C        0      0        2 
  18 chr18_79976179     HPrz    T    C        0      0        2 
  18 chr18_79976179     ZBoe    T    C        0      0        2 
  18 chr18_79976179     ZGre    T    C        0      0        2 
  18 chr18_79976179     ZHar    T    C        0      0        2 
  18 chr18_79976179   Sample    T    C        0      0        2 
  18 chr18_79977979     AAsi    C    T        0      0        2 
  18 chr18_79977979     AKia    C    T        1      2        2 
  18 chr18_79977979     AOna    C    T      0.5      1        2 
  18 chr18_79977979     ASom    C    T        0      0        2 
  18 chr18_79977979     HCab    C    T        0      0        2 
  18 chr18_79977979     HPrz    C    T        0      0        2 
  18 chr18_79977979     ZBoe    C    T        0      0        2 
  18 chr18_79977979     ZGre    C    T        0      0        2 
  18 chr18_79977979     ZHar    C    T        0      0        2 
  18 chr18_79977979   Sample    C    T        0      0        2 
  18 chr18_79978718     AAsi    C    T        0      0        2 
  18 chr18_79978718     AKia    C    T        0      0        2 
  18 chr18_79978718     AOna    C    T        0      0        2 
  18 chr18_79978718     ASom    C    T        0      0        2 
  18 chr18_79978718     HCab    C    T        0      0        2 
  18 chr18_79978718     HPrz    C    T        0      0        2 
  18 chr18_79978718     ZBoe    C    T      0.5      1        2 
  18 chr18_79978718     ZGre    C    T        0      0        2 
  18 chr18_79978718     ZHar    C    T        0      0        2 
  18 chr18_79978718   Sample    C    T        0      0        2 
  18 chr18_79982101     AAsi    G    A        1      2        2 
  18 chr18_79982101     AKia    G    A        0      0        2 
  18 chr18_79982101     AOna    G    A        0      0        2 
  18 chr18_79982101     ASom    G    A        1      2        2 
  18 chr18_79982101     HCab    G    A        0      0        2 
  18 chr18_79982101     HPrz    G    A        0      0        2 
  18 chr18_79982101     ZBoe    G    A        0      0        2 
  18 chr18_79982101     ZGre    G    A        0      0        2 
  18 chr18_79982101     ZHar    G    A        0      0        2 
  18 chr18_79982101   Sample    G    A        1      2        2 
  18 chr18_79993367     AAsi    T    G        0      0        2 
  18 chr18_79993367     AKia    T    G        0      0        2 
  18 chr18_79993367     AOna    T    G        0      0        2 
  18 chr18_79993367     ASom    T    G      0.5      1        2 
  18 chr18_79993367     HCab    T    G        0      0        2 
  18 chr18_79993367     HPrz    T    G        0      0        2 
  18 chr18_79993367     ZBoe    T    G        0      0        2 
  18 chr18_79993367     ZGre    T    G        0      0        2 
  18 chr18_79993367     ZHar    T    G        0      0        2 
  18 chr18_79993367   Sample    T    G        0      0        2 
  18 chr18_79993656     AAsi    C    T        0      0        2 
  18 chr18_79993656     AKia    C    T        0      0        2 
  18 chr18_79993656     AOna    C    T      0.5      1        2 
  18 chr18_79993656     ASom    C    T        0      0        2 
  18 chr18_79993656     HCab    C    T        0      0        2 
  18 chr18_79993656     HPrz    C    T        0      0        2 
  18 chr18_79993656     ZBoe    C    T        0      0        2 
  18 chr18_79993656     ZGre    C    T        0      0        2 
  18 chr18_79993656     ZHar    C    T        0      0        2 
  18 chr18_79993656   Sample    C    T        0      0        2 
  18 chr18_79994786     AAsi    G    A        0      0        2 
  18 chr18_79994786     AKia    G    A        0      0        2 
  18 chr18_79994786     AOna    G    A        0      0        2 
  18 chr18_79994786     ASom    G    A        0      0        2 
  18 chr18_79994786     HCab    G    A        1      2        2 
  18 chr18_79994786     HPrz    G    A        1      2        2 
  18 chr18_79994786     ZBoe    G    A        0      0        2 
  18 chr18_79994786     ZGre    G    A        0      0        2 
  18 chr18_79994786     ZHar    G    A        0      0        2 
  18 chr18_79994786   Sample    G    A        0      0        2 
  18 chr18_79995181     AAsi    T    C        0      0        2 
  18 chr18_79995181     AKia    T    C        0      0        2 
  18 chr18_79995181     AOna    T    C        0      0        2 
  18 chr18_79995181     ASom    T    C        0      0        2 
  18 chr18_79995181     HCab    T    C        1      2        2 
  18 chr18_79995181     HPrz    T    C        1      2        2 
  18 chr18_79995181     ZBoe    T    C        0      0        2 
  18 chr18_79995181     ZGre    T    C        0      0        2 
  18 chr18_79995181     ZHar    T    C        0      0        2 
  18 chr18_79995181   Sample    T    C        0      0        2 
  18 chr18_79998085     AAsi    C    G        0      0        2 
  18 chr18_79998085     AKia    C    G        0      0        2 
  18 chr18_79998085     AOna    C    G        0      0        2 
  18 chr18_79998085     ASom    C    G        0      0        2 
  18 chr18_79998085     HCab    C    G        0      0        2 
  18 chr18_79998085     HPrz    C    G        0      0        2 
  18 chr18_79998085     ZBoe    C    G        0      0        2 
  18 chr18_79998085     ZGre    C    G        0      0        2 
  18 chr18_79998085     ZHar    C    G      0.5      1        2 
  18 chr18_79998085   Sample    C    G        0      0        2 
  18 chr18_79998325     AAsi    T    C        0      0        2 
  18 chr18_79998325     AKia    T    C        0      0        2 
  18 chr18_79998325     AOna    T    C        0      0        2 
  18 chr18_79998325     ASom    T    C        0      0        2 
  18 chr18_79998325     HCab    T    C        1      2        2 
  18 chr18_79998325     HPrz    T    C        1      2        2 
  18 chr18_79998325     ZBoe    T    C        0      0        2 
  18 chr18_79998325     ZGre    T    C        0      0        2 
  18 chr18_79998325     ZHar    T    C        0      0        2 
  18 chr18_79998325   Sample    T    C        0      0        2 
  18 chr18_79999938     AAsi    A    G        0      0        2 
  18 chr18_79999938     AKia    A    G        0      0        2 
  18 chr18_79999938     AOna    A    G      0.5      1        2 
  18 chr18_79999938     ASom    A    G        0      0        2 
  18 chr18_79999938     HCab    A    G        0      0        2 
  18 chr18_79999938     HPrz    A    G        0      0        2 
  18 chr18_79999938     ZBoe    A    G        0      0        2 
  18 chr18_79999938     ZGre    A    G        0      0        2 
  18 chr18_79999938     ZHar    A    G        0      0        2 
  18 chr18_79999938   Sample    A    G        0      0        2 
  18 chr18_80000279     AAsi    T    G        0      0        2 
  18 chr18_80000279     AKia    T    G        0      0        2 
  18 chr18_80000279     AOna    T    G        0      0        2 
  18 chr18_80000279     ASom    T    G        0      0        2 
  18 chr18_80000279     HCab    T    G        0      0        2 
  18 chr18_80000279     HPrz    T    G        0      0        2 
  18 chr18_80000279     ZBoe    T    G      0.5      1        2 
  18 chr18_80000279     ZGre    T    G        1      2        2 
  18 chr18_80000279     ZHar    T    G      0.5      1        2 
  18 chr18_80000279   Sample    T    G        0      0        2 
  18 chr18_80001157     AAsi    A    G        0      0        2 
  18 chr18_80001157     AKia    A    G        0      0        2 
  18 chr18_80001157     AOna    A    G        0      0        2 
  18 chr18_80001157     ASom    A    G        0      0        2 
  18 chr18_80001157     HCab    A    G        1      2        2 
  18 chr18_80001157     HPrz    A    G        1      2        2 
  18 chr18_80001157     ZBoe    A    G        0      0        2 
  18 chr18_80001157     ZGre    A    G        0      0        2 
  18 chr18_80001157     ZHar    A    G        0      0        2 
  18 chr18_80001157   Sample    A    G        0      0        2 
  18 chr18_80001641     AAsi    A    G        0      0        2 
  18 chr18_80001641     AKia    A    G        0      0        2 
  18 chr18_80001641     AOna    A    G        0      0        2 
  18 chr18_80001641     ASom    A    G        0      0        2 
  18 chr18_80001641     HCab    A    G        0      0        2 
  18 chr18_80001641     HPrz    A    G        0      0        2 
  18 chr18_80001641     ZBoe    A    G      0.5      1        2 
  18 chr18_80001641     ZGre    A    G        0      0        2 
  18 chr18_80001641     ZHar    A    G        0      0        2 
  18 chr18_80001641   Sample    A    G        0      0        2 
  18 chr18_80002018     AAsi    T    C        0      0        2 
  18 chr18_80002018     AKia    T    C        0      0        2 
  18 chr18_80002018     AOna    T    C        0      0        2 
  18 chr18_80002018     ASom    T    C        0      0        2 
  18 chr18_80002018     HCab    T    C        1      2        2 
  18 chr18_80002018     HPrz    T    C        1      2        2 
  18 chr18_80002018     ZBoe    T    C        0      0        2 
  18 chr18_80002018     ZGre    T    C        0      0        2 
  18 chr18_80002018     ZHar    T    C        0      0        2 
  18 chr18_80002018   Sample    T    C        0      0        2 
  18 chr18_80004430     AAsi    G    A        0      0        2 
  18 chr18_80004430     AKia    G    A        0      0        2 
  18 chr18_80004430     AOna    G    A        0      0        2 
  18 chr18_80004430     ASom    G    A        0      0        2 
  18 chr18_80004430     HCab    G    A        1      2        2 
  18 chr18_80004430     HPrz    G    A        1      2        2 
  18 chr18_80004430     ZBoe    G    A        0      0        2 
  18 chr18_80004430     ZGre    G    A        0      0        2 
  18 chr18_80004430     ZHar    G    A        0      0        2 
  18 chr18_80004430   Sample    G    A        0      0        2 
  18 chr18_80008629     AAsi    T    C        0      0        2 
  18 chr18_80008629     AKia    T    C        1      2        2 
  18 chr18_80008629     AOna    T    C        1      2        2 
  18 chr18_80008629     ASom    T    C        0      0        2 
  18 chr18_80008629     HCab    T    C        0      0        2 
  18 chr18_80008629     HPrz    T    C        0      0        2 
  18 chr18_80008629     ZBoe    T    C        0      0        2 
  18 chr18_80008629     ZGre    T    C        0      0        2 
  18 chr18_80008629     ZHar    T    C        0      0        2 
  18 chr18_80008629   Sample    T    C        0      0        2 
  18 chr18_80010007     AAsi    T    C        0      0        2 
  18 chr18_80010007     AKia    T    C        0      0        2 
  18 chr18_80010007     AOna    T    C        0      0        2 
  18 chr18_80010007     ASom    T    C        0      0        2 
  18 chr18_80010007     HCab    T    C        0      0        2 
  18 chr18_80010007     HPrz    T    C        0      0        2 
  18 chr18_80010007     ZBoe    T    C        0      0        2 
  18 chr18_80010007     ZGre    T    C        0      0        2 
  18 chr18_80010007     ZHar    T    C        1      2        2 
  18 chr18_80010007   Sample    T    C        0      0        2 
  18 chr18_80012286     AAsi    T    C        0      0        2 
  18 chr18_80012286     AKia    T    C        0      0        2 
  18 chr18_80012286     AOna    T    C        0      0        2 
  18 chr18_80012286     ASom    T    C        0      0        2 
  18 chr18_80012286     HCab    T    C      0.5      1        2 
  18 chr18_80012286     HPrz    T    C      0.5      1        2 
  18 chr18_80012286     ZBoe    T    C        0      0        2 
  18 chr18_80012286     ZGre    T    C        0      0        2 
  18 chr18_80012286     ZHar    T    C        0      0        2 
  18 chr18_80012286   Sample    T    C        0      0        2 
  18 chr18_80017250     AAsi    A    G        0      0        2 
  18 chr18_80017250     AKia    A    G      0.5      1        2 
  18 chr18_80017250     AOna    A    G        0      0        2 
  18 chr18_80017250     ASom    A    G        0      0        2 
  18 chr18_80017250     HCab    A    G        0      0        2 
  18 chr18_80017250     HPrz    A    G        0      0        2 
  18 chr18_80017250     ZBoe    A    G        0      0        2 
  18 chr18_80017250     ZGre    A    G        0      0        2 
  18 chr18_80017250     ZHar    A    G        0      0        2 
  18 chr18_80017250   Sample    A    G        0      0        2 
  18 chr18_80024099     AAsi    T    C        0      0        2 
  18 chr18_80024099     AKia    T    C        0      0        2 
  18 chr18_80024099     AOna    T    C        0      0        2 
  18 chr18_80024099     ASom    T    C        0      0        2 
  18 chr18_80024099     HCab    T    C        1      2        2 
  18 chr18_80024099     HPrz    T    C        1      2        2 
  18 chr18_80024099     ZBoe    T    C        0      0        2 
  18 chr18_80024099     ZGre    T    C        0      0        2 
  18 chr18_80024099     ZHar    T    C        0      0        2 
  18 chr18_80024099   Sample    T    C        0      0        2 
  18 chr18_80033427     AAsi    T    C        0      0        2 
  18 chr18_80033427     AKia    T    C      0.5      1        2 
  18 chr18_80033427     AOna    T    C        0      0        2 
  18 chr18_80033427     ASom    T    C        0      0        2 
  18 chr18_80033427     HCab    T    C        0      0        2 
  18 chr18_80033427     HPrz    T    C        1      2        2 
  18 chr18_80033427     ZBoe    T    C        0      0        2 
  18 chr18_80033427     ZGre    T    C        0      0        2 
  18 chr18_80033427     ZHar    T    C        0      0        2 
  18 chr18_80033427   Sample    T    C        0      0        2 
  18 chr18_80038525     AAsi    A    G        0      0        2 
  18 chr18_80038525     AKia    A    G        0      0        2 
  18 chr18_80038525     AOna    A    G        0      0        2 
  18 chr18_80038525     ASom    A    G        0      0        2 
  18 chr18_80038525     HCab    A    G        0      0        2 
  18 chr18_80038525     HPrz    A    G        0      0        2 
  18 chr18_80038525     ZBoe    A    G      0.5      1        2 
  18 chr18_80038525     ZGre    A    G        0      0        2 
  18 chr18_80038525     ZHar    A    G        0      0        2 
  18 chr18_80038525   Sample    A    G        0      0        2 
  18 chr18_80041730     AAsi    A    G        0      0        2 
  18 chr18_80041730     AKia    A    G      0.5      1        2 
  18 chr18_80041730     AOna    A    G        1      2        2 
  18 chr18_80041730     ASom    A    G        0      0        2 
  18 chr18_80041730     HCab    A    G        0      0        2 
  18 chr18_80041730     HPrz    A    G        0      0        2 
  18 chr18_80041730     ZBoe    A    G        0      0        2 
  18 chr18_80041730     ZGre    A    G        0      0        2 
  18 chr18_80041730     ZHar    A    G        1      2        2 
  18 chr18_80041730   Sample    A    G        0      0        2 
  18 chr18_80042552     AAsi    T    G      0.5      1        2 
  18 chr18_80042552     AKia    T    G        0      0        2 
  18 chr18_80042552     AOna    T    G        0      0        2 
  18 chr18_80042552     ASom    T    G        0      0        2 
  18 chr18_80042552     HCab    T    G        0      0        2 
  18 chr18_80042552     HPrz    T    G        0      0        2 
  18 chr18_80042552     ZBoe    T    G        0      0        2 
  18 chr18_80042552     ZGre    T    G        0      0        2 
  18 chr18_80042552     ZHar    T    G        0      0        2 
  18 chr18_80042552   Sample    T    G        0      0        2 
  18 chr18_80047497     AAsi    G    A        0      0        2 
  18 chr18_80047497     AKia    G    A        0      0        2 
  18 chr18_80047497     AOna    G    A        0      0        2 
  18 chr18_80047497     ASom    G    A        0      0        2 
  18 chr18_80047497     HCab    G    A        0      0        2 
  18 chr18_80047497     HPrz    G    A      0.5      1        2 
  18 chr18_80047497     ZBoe    G    A        0      0        2 
  18 chr18_80047497     ZGre    G    A        0      0        2 
  18 chr18_80047497     ZHar    G    A        0      0        2 
  18 chr18_80047497   Sample    G    A        0      0        2 
  18 chr18_80048095     AAsi    A    G        1      2        2 
  18 chr18_80048095     AKia    A    G        0      0        2 
  18 chr18_80048095     AOna    A    G        0      0        2 
  18 chr18_80048095     ASom    A    G        0      0        2 
  18 chr18_80048095     HCab    A    G        0      0        2 
  18 chr18_80048095     HPrz    A    G        0      0        2 
  18 chr18_80048095     ZBoe    A    G        0      0        2 
  18 chr18_80048095     ZGre    A    G        0      0        2 
  18 chr18_80048095     ZHar    A    G        0      0        2 
  18 chr18_80048095   Sample    A    G        0      0        2 
  18 chr18_80049890     AAsi    A    G        0      0        2 
  18 chr18_80049890     AKia    A    G      0.5      1        2 
  18 chr18_80049890     AOna    A    G        0      0        2 
  18 chr18_80049890     ASom    A    G        0      0        2 
  18 chr18_80049890     HCab    A    G        0      0        2 
  18 chr18_80049890     HPrz    A    G        0      0        2 
  18 chr18_80049890     ZBoe    A    G        0      0        2 
  18 chr18_80049890     ZGre    A    G        0      0        2 
  18 chr18_80049890     ZHar    A    G        0      0        2 
  18 chr18_80049890   Sample    A    G        0      0        2 
  18 chr18_80051004     AAsi    A    G        0      0        2 
  18 chr18_80051004     AKia    A    G      0.5      1        2 
  18 chr18_80051004     AOna    A    G        0      0        2 
  18 chr18_80051004     ASom    A    G        0      0        2 
  18 chr18_80051004     HCab    A    G        0      0        2 
  18 chr18_80051004     HPrz    A    G        0      0        2 
  18 chr18_80051004     ZBoe    A    G        0      0        2 
  18 chr18_80051004     ZGre    A    G        0      0        2 
  18 chr18_80051004     ZHar    A    G        1      2        2 
  18 chr18_80051004   Sample    A    G        0      0        2 
  18 chr18_80058632     AAsi    G    T        0      0        2 
  18 chr18_80058632     AKia    G    T        0      0        2 
  18 chr18_80058632     AOna    G    T        0      0        2 
  18 chr18_80058632     ASom    G    T        0      0        2 
  18 chr18_80058632     HCab    G    T        0      0        2 
  18 chr18_80058632     HPrz    G    T        0      0        2 
  18 chr18_80058632     ZBoe    G    T      0.5      1        2 
  18 chr18_80058632     ZGre    G    T        0      0        2 
  18 chr18_80058632     ZHar    G    T        0      0        2 
  18 chr18_80058632   Sample    G    T        0      0        2 
  18 chr18_80059394     AAsi    A    G        0      0        2 
  18 chr18_80059394     AKia    A    G        0      0        2 
  18 chr18_80059394     AOna    A    G        0      0        2 
  18 chr18_80059394     ASom    A    G        0      0        2 
  18 chr18_80059394     HCab    A    G        0      0        2 
  18 chr18_80059394     HPrz    A    G      0.5      1        2 
  18 chr18_80059394     ZBoe    A    G        0      0        2 
  18 chr18_80059394     ZGre    A    G        0      0        2 
  18 chr18_80059394     ZHar    A    G        0      0        2 
  18 chr18_80059394   Sample    A    G        0      0        2 
  18 chr18_80060023     AAsi    A    G        0      0        2 
  18 chr18_80060023     AKia    A    G        0      0        2 
  18 chr18_80060023     AOna    A    G      0.5      1        2 
  18 chr18_80060023     ASom    A    G        0      0        2 
  18 chr18_80060023     HCab    A    G        0      0        2 
  18 chr18_80060023     HPrz    A    G        0      0        2 
  18 chr18_80060023     ZBoe    A    G        0      0        2 
  18 chr18_80060023     ZGre    A    G        0      0        2 
  18 chr18_80060023     ZHar    A    G        0      0        2 
  18 chr18_80060023   Sample    A    G        0      0        2 
  18 chr18_80060679     AAsi    A    G        0      0        2 
  18 chr18_80060679     AKia    A    G      0.5      1        2 
  18 chr18_80060679     AOna    A    G        0      0        2 
  18 chr18_80060679     ASom    A    G        0      0        2 
  18 chr18_80060679     HCab    A    G        0      0        2 
  18 chr18_80060679     HPrz    A    G        0      0        2 
  18 chr18_80060679     ZBoe    A    G      0.5      1        2 
  18 chr18_80060679     ZGre    A    G        0      0        2 
  18 chr18_80060679     ZHar    A    G        0      0        2 
  18 chr18_80060679   Sample    A    G        0      0        2 
  18 chr18_80061688     AAsi    G    T        0      0        2 
  18 chr18_80061688     AKia    G    T        0      0        2 
  18 chr18_80061688     AOna    G    T        0      0        2 
  18 chr18_80061688     ASom    G    T        0      0        2 
  18 chr18_80061688     HCab    G    T        0      0        2 
  18 chr18_80061688     HPrz    G    T        0      0        2 
  18 chr18_80061688     ZBoe    G    T        1      2        2 
  18 chr18_80061688     ZGre    G    T        1      2        2 
  18 chr18_80061688     ZHar    G    T        1      2        2 
  18 chr18_80061688   Sample    G    T        0      0        2 
  18 chr18_80064745     AAsi    G    T        0      0        2 
  18 chr18_80064745     AKia    G    T        0      0        2 
  18 chr18_80064745     AOna    G    T        0      0        2 
  18 chr18_80064745     ASom    G    T        0      0        2 
  18 chr18_80064745     HCab    G    T        1      2        2 
  18 chr18_80064745     HPrz    G    T        1      2        2 
  18 chr18_80064745     ZBoe    G    T        0      0        2 
  18 chr18_80064745     ZGre    G    T        0      0        2 
  18 chr18_80064745     ZHar    G    T        0      0        2 
  18 chr18_80064745   Sample    G    T        0      0        2 
  18 chr18_80066058     AAsi    T    C        0      0        2 
  18 chr18_80066058     AKia    T    C        0      0        2 
  18 chr18_80066058     AOna    T    C        0      0        2 
  18 chr18_80066058     ASom    T    C        0      0        2 
  18 chr18_80066058     HCab    T    C        0      0        2 
  18 chr18_80066058     HPrz    T    C        0      0        2 
  18 chr18_80066058     ZBoe    T    C        1      2        2 
  18 chr18_80066058     ZGre    T    C        0      0        2 
  18 chr18_80066058     ZHar    T    C        0      0        2 
  18 chr18_80066058   Sample    T    C        0      0        2 
  18 chr18_80069895     AAsi    T    C        0      0        2 
  18 chr18_80069895     AKia    T    C        0      0        2 
  18 chr18_80069895     AOna    T    C      0.5      1        2 
  18 chr18_80069895     ASom    T    C        0      0        2 
  18 chr18_80069895     HCab    T    C        0      0        2 
  18 chr18_80069895     HPrz    T    C        0      0        2 
  18 chr18_80069895     ZBoe    T    C        0      0        2 
  18 chr18_80069895     ZGre    T    C        0      0        2 
  18 chr18_80069895     ZHar    T    C        0      0        2 
  18 chr18_80069895   Sample    T    C        0      0        2 
  18 chr18_80072303     AAsi    A    G        0      0        2 
  18 chr18_80072303     AKia    A    G        0      0        2 
  18 chr18_80072303     AOna    A    G        0      0        2 
  18 chr18_80072303     ASom    A    G        0      0        2 
  18 chr18_80072303     HCab    A    G        1      2        2 
  18 chr18_80072303     HPrz    A    G        1      2        2 
  18 chr18_80072303     ZBoe    A    G        0      0        2 
  18 chr18_80072303     ZGre    A    G        0      0        2 
  18 chr18_80072303     ZHar    A    G        0      0        2 
  18 chr18_80072303   Sample    A    G        0      0        2 
  18 chr18_80072879     AAsi    G    A        0      0        2 
  18 chr18_80072879     AKia    G    A        0      0        2 
  18 chr18_80072879     AOna    G    A        1      2        2 
  18 chr18_80072879     ASom    G    A        0      0        2 
  18 chr18_80072879     HCab    G    A        0      0        2 
  18 chr18_80072879     HPrz    G    A        0      0        2 
  18 chr18_80072879     ZBoe    G    A        0      0        2 
  18 chr18_80072879     ZGre    G    A        0      0        2 
  18 chr18_80072879     ZHar    G    A        0      0        2 
  18 chr18_80072879   Sample    G    A        0      0        2 
  18 chr18_80073454     AAsi    T    G        0      0        2 
  18 chr18_80073454     AKia    T    G        0      0        2 
  18 chr18_80073454     AOna    T    G        0      0        2 
  18 chr18_80073454     ASom    T    G        0      0        2 
  18 chr18_80073454     HCab    T    G      0.5      1        2 
  18 chr18_80073454     HPrz    T    G        0      0        2 
  18 chr18_80073454     ZBoe    T    G        0      0        2 
  18 chr18_80073454     ZGre    T    G        0      0        2 
  18 chr18_80073454     ZHar    T    G        0      0        2 
  18 chr18_80073454   Sample    T    G        0      0        2 
  18 chr18_80078572     AAsi    A    G        0      0        2 
  18 chr18_80078572     AKia    A    G        0      0        2 
  18 chr18_80078572     AOna    A    G        0      0        2 
  18 chr18_80078572     ASom    A    G        0      0        2 
  18 chr18_80078572     HCab    A    G        1      2        2 
  18 chr18_80078572     HPrz    A    G        1      2        2 
  18 chr18_80078572     ZBoe    A    G        0      0        2 
  18 chr18_80078572     ZGre    A    G        0      0        2 
  18 chr18_80078572     ZHar    A    G        0      0        2 
  18 chr18_80078572   Sample    A    G        0      0        2 
  18 chr18_80078612     AAsi    G    A        0      0        2 
  18 chr18_80078612     AKia    G    A        0      0        2 
  18 chr18_80078612     AOna    G    A        0      0        2 
  18 chr18_80078612     ASom    G    A        0      0        2 
  18 chr18_80078612     HCab    G    A        1      2        2 
  18 chr18_80078612     HPrz    G    A        1      2        2 
  18 chr18_80078612     ZBoe    G    A        0      0        2 
  18 chr18_80078612     ZGre    G    A        0      0        2 
  18 chr18_80078612     ZHar    G    A        0      0        2 
  18 chr18_80078612   Sample    G    A        0      0        2 
  18 chr18_80092540     AAsi    G    A        0      0        2 
  18 chr18_80092540     AKia    G    A        0      0        2 
  18 chr18_80092540     AOna    G    A        0      0        2 
  18 chr18_80092540     ASom    G    A        0      0        2 
  18 chr18_80092540     HCab    G    A        0      0        2 
  18 chr18_80092540     HPrz    G    A      0.5      1        2 
  18 chr18_80092540     ZBoe    G    A        0      0        2 
  18 chr18_80092540     ZGre    G    A        0      0        2 
  18 chr18_80092540     ZHar    G    A        0      0        2 
  18 chr18_80092540   Sample    G    A        0      0        2 
  18 chr18_80093036     AAsi    A    T        0      0        2 
  18 chr18_80093036     AKia    A    T        0      0        2 
  18 chr18_80093036     AOna    A    T        0      0        2 
  18 chr18_80093036     ASom    A    T        0      0        2 
  18 chr18_80093036     HCab    A    T        0      0        2 
  18 chr18_80093036     HPrz    A    T        0      0        2 
  18 chr18_80093036     ZBoe    A    T        1      2        2 
  18 chr18_80093036     ZGre    A    T        1      2        2 
  18 chr18_80093036     ZHar    A    T        1      2        2 
  18 chr18_80093036   Sample    A    T        0      0        2 
  18 chr18_80093612     AAsi    G    C        0      0        2 
  18 chr18_80093612     AKia    G    C        0      0        2 
  18 chr18_80093612     AOna    G    C        0      0        2 
  18 chr18_80093612     ASom    G    C        0      0        2 
  18 chr18_80093612     HCab    G    C        1      2        2 
  18 chr18_80093612     HPrz    G    C        1      2        2 
  18 chr18_80093612     ZBoe    G    C        0      0        2 
  18 chr18_80093612     ZGre    G    C        0      0        2 
  18 chr18_80093612     ZHar    G    C        0      0        2 
  18 chr18_80093612   Sample    G    C        0      0        2 
  18 chr18_80100169     AAsi    T    C        0      0        2 
  18 chr18_80100169     AKia    T    C        0      0        2 
  18 chr18_80100169     AOna    T    C        0      0        2 
  18 chr18_80100169     ASom    T    C        0      0        2 
  18 chr18_80100169     HCab    T    C        0      0        2 
  18 chr18_80100169     HPrz    T    C        0      0        2 
  18 chr18_80100169     ZBoe    T    C        1      2        2 
  18 chr18_80100169     ZGre    T    C        0      0        2 
  18 chr18_80100169     ZHar    T    C        0      0        2 
  18 chr18_80100169   Sample    T    C        0      0        2 
  18 chr18_80100249     AAsi    T    C        0      0        2 
  18 chr18_80100249     AKia    T    C        0      0        2 
  18 chr18_80100249     AOna    T    C        0      0        2 
  18 chr18_80100249     ASom    T    C        0      0        2 
  18 chr18_80100249     HCab    T    C        0      0        2 
  18 chr18_80100249     HPrz    T    C        0      0        2 
  18 chr18_80100249     ZBoe    T    C        0      0        2 
  18 chr18_80100249     ZGre    T    C        0      0        2 
  18 chr18_80100249     ZHar    T    C      0.5      1        2 
  18 chr18_80100249   Sample    T    C        0      0        2 
  18 chr18_80101530     AAsi    A    G        0      0        2 
  18 chr18_80101530     AKia    A    G        1      2        2 
  18 chr18_80101530     AOna    A    G        0      0        2 
  18 chr18_80101530     ASom    A    G        0      0        2 
  18 chr18_80101530     HCab    A    G        0      0        2 
  18 chr18_80101530     HPrz    A    G        0      0        2 
  18 chr18_80101530     ZBoe    A    G        0      0        2 
  18 chr18_80101530     ZGre    A    G        0      0        2 
  18 chr18_80101530     ZHar    A    G        0      0        2 
  18 chr18_80101530   Sample    A    G        0      0        2 
  18 chr18_80102829     AAsi    C    T        0      0        2 
  18 chr18_80102829     AKia    C    T        0      0        2 
  18 chr18_80102829     AOna    C    T        0      0        2 
  18 chr18_80102829     ASom    C    T        0      0        2 
  18 chr18_80102829     HCab    C    T        1      2        2 
  18 chr18_80102829     HPrz    C    T        1      2        2 
  18 chr18_80102829     ZBoe    C    T        0      0        2 
  18 chr18_80102829     ZGre    C    T        0      0        2 
  18 chr18_80102829     ZHar    C    T        0      0        2 
  18 chr18_80102829   Sample    C    T        0      0        2 
  18 chr18_80108308     AAsi    A    G        0      0        2 
  18 chr18_80108308     AKia    A    G        0      0        2 
  18 chr18_80108308     AOna    A    G        0      0        2 
  18 chr18_80108308     ASom    A    G        0      0        2 
  18 chr18_80108308     HCab    A    G        0      0        2 
  18 chr18_80108308     HPrz    A    G      0.5      1        2 
  18 chr18_80108308     ZBoe    A    G        0      0        2 
  18 chr18_80108308     ZGre    A    G        0      0        2 
  18 chr18_80108308     ZHar    A    G        0      0        2 
  18 chr18_80108308   Sample    A    G        0      0        2 
  18 chr18_80109475     AAsi    T    C        0      0        2 
  18 chr18_80109475     AKia    T    C      0.5      1        2 
  18 chr18_80109475     AOna    T    C        0      0        2 
  18 chr18_80109475     ASom    T    C        0      0        2 
  18 chr18_80109475     HCab    T    C        0      0        2 
  18 chr18_80109475     HPrz    T    C        0      0        2 
  18 chr18_80109475     ZBoe    T    C        0      0        2 
  18 chr18_80109475     ZGre    T    C        0      0        2 
  18 chr18_80109475     ZHar    T    C        0      0        2 
  18 chr18_80109475   Sample    T    C        0      0        2 
  18 chr18_80112336     AAsi    A    G        0      0        2 
  18 chr18_80112336     AKia    A    G        0      0        2 
  18 chr18_80112336     AOna    A    G        0      0        2 
  18 chr18_80112336     ASom    A    G        0      0        2 
  18 chr18_80112336     HCab    A    G        0      0        2 
  18 chr18_80112336     HPrz    A    G        0      0        2 
  18 chr18_80112336     ZBoe    A    G        0      0        2 
  18 chr18_80112336     ZGre    A    G        0      0        2 
  18 chr18_80112336     ZHar    A    G        1      2        2 
  18 chr18_80112336   Sample    A    G        0      0        2 
  18 chr18_80120713     AAsi    T    C        0      0        2 
  18 chr18_80120713     AKia    T    C        0      0        2 
  18 chr18_80120713     AOna    T    C      0.5      1        2 
  18 chr18_80120713     ASom    T    C        0      0        2 
  18 chr18_80120713     HCab    T    C        0      0        2 
  18 chr18_80120713     HPrz    T    C        0      0        2 
  18 chr18_80120713     ZBoe    T    C        0      0        2 
  18 chr18_80120713     ZGre    T    C        0      0        2 
  18 chr18_80120713     ZHar    T    C        0      0        2 
  18 chr18_80120713   Sample    T    C        0      0        2 
  18 chr18_80121502     AAsi    A    G        0      0        2 
  18 chr18_80121502     AKia    A    G      0.5      1        2 
  18 chr18_80121502     AOna    A    G      0.5      1        2 
  18 chr18_80121502     ASom    A    G        0      0        2 
  18 chr18_80121502     HCab    A    G        0      0        2 
  18 chr18_80121502     HPrz    A    G        0      0        2 
  18 chr18_80121502     ZBoe    A    G        0      0        2 
  18 chr18_80121502     ZGre    A    G        0      0        2 
  18 chr18_80121502     ZHar    A    G        0      0        2 
  18 chr18_80121502   Sample    A    G        0      0        2 
  18 chr18_80122598     AAsi    C    A        1      2        2 
  18 chr18_80122598     AKia    C    A        0      0        2 
  18 chr18_80122598     AOna    C    A        0      0        2 
  18 chr18_80122598     ASom    C    A        1      2        2 
  18 chr18_80122598     HCab    C    A        0      0        2 
  18 chr18_80122598     HPrz    C    A        0      0        2 
  18 chr18_80122598     ZBoe    C    A        0      0        2 
  18 chr18_80122598     ZGre    C    A        0      0        2 
  18 chr18_80122598     ZHar    C    A        0      0        2 
  18 chr18_80122598   Sample    C    A        1      2        2 
  18 chr18_80123431     AAsi    T    C        0      0        2 
  18 chr18_80123431     AKia    T    C        0      0        2 
  18 chr18_80123431     AOna    T    C        0      0        2 
  18 chr18_80123431     ASom    T    C        0      0        2 
  18 chr18_80123431     HCab    T    C        1      2        2 
  18 chr18_80123431     HPrz    T    C        1      2        2 
  18 chr18_80123431     ZBoe    T    C        0      0        2 
  18 chr18_80123431     ZGre    T    C        0      0        2 
  18 chr18_80123431     ZHar    T    C        0      0        2 
  18 chr18_80123431   Sample    T    C        0      0        2 
  18 chr18_80132382     AAsi    A    G        0      0        2 
  18 chr18_80132382     AKia    A    G      0.5      1        2 
  18 chr18_80132382     AOna    A    G        0      0        2 
  18 chr18_80132382     ASom    A    G        0      0        2 
  18 chr18_80132382     HCab    A    G        0      0        2 
  18 chr18_80132382     HPrz    A    G        0      0        2 
  18 chr18_80132382     ZBoe    A    G        0      0        2 
  18 chr18_80132382     ZGre    A    G        0      0        2 
  18 chr18_80132382     ZHar    A    G        0      0        2 
  18 chr18_80132382   Sample    A    G        0      0        2 
  18 chr18_80134618     AAsi    T    G        0      0        2 
  18 chr18_80134618     AKia    T    G      0.5      1        2 
  18 chr18_80134618     AOna    T    G        0      0        2 
  18 chr18_80134618     ASom    T    G        0      0        2 
  18 chr18_80134618     HCab    T    G        0      0        2 
  18 chr18_80134618     HPrz    T    G        0      0        2 
  18 chr18_80134618     ZBoe    T    G        0      0        2 
  18 chr18_80134618     ZGre    T    G        0      0        2 
  18 chr18_80134618     ZHar    T    G        0      0        2 
  18 chr18_80134618   Sample    T    G        0      0        2 
  18 chr18_80138787     AAsi    C    T        0      0        2 
  18 chr18_80138787     AKia    C    T      0.5      1        2 
  18 chr18_80138787     AOna    C    T        0      0        2 
  18 chr18_80138787     ASom    C    T        0      0        2 
  18 chr18_80138787     HCab    C    T        0      0        2 
  18 chr18_80138787     HPrz    C    T        0      0        2 
  18 chr18_80138787     ZBoe    C    T        0      0        2 
  18 chr18_80138787     ZGre    C    T        0      0        2 
  18 chr18_80138787     ZHar    C    T        0      0        2 
  18 chr18_80138787   Sample    C    T        0      0        2 
  18 chr18_80140030     AAsi    T    C        0      0        2 
  18 chr18_80140030     AKia    T    C        0      0        2 
  18 chr18_80140030     AOna    T    C        0      0        2 
  18 chr18_80140030     ASom    T    C        0      0        2 
  18 chr18_80140030     HCab    T    C        0      0        2 
  18 chr18_80140030     HPrz    T    C        0      0        2 
  18 chr18_80140030     ZBoe    T    C        0      0        2 
  18 chr18_80140030     ZGre    T    C        1      2        2 
  18 chr18_80140030     ZHar    T    C        0      0        2 
  18 chr18_80140030   Sample    T    C        0      0        2 
  18 chr18_80140474     AAsi    A    G        0      0        2 
  18 chr18_80140474     AKia    A    G        1      2        2 
  18 chr18_80140474     AOna    A    G      0.5      1        2 
  18 chr18_80140474     ASom    A    G        0      0        2 
  18 chr18_80140474     HCab    A    G        0      0        2 
  18 chr18_80140474     HPrz    A    G        0      0        2 
  18 chr18_80140474     ZBoe    A    G        0      0        2 
  18 chr18_80140474     ZGre    A    G        0      0        2 
  18 chr18_80140474     ZHar    A    G        0      0        2 
  18 chr18_80140474   Sample    A    G        0      0        2 
  18 chr18_80143916     AAsi    T    A        0      0        2 
  18 chr18_80143916     AKia    T    A        0      0        2 
  18 chr18_80143916     AOna    T    A        0      0        2 
  18 chr18_80143916     ASom    T    A        0      0        2 
  18 chr18_80143916     HCab    T    A        0      0        2 
  18 chr18_80143916     HPrz    T    A        0      0        2 
  18 chr18_80143916     ZBoe    T    A      0.5      1        2 
  18 chr18_80143916     ZGre    T    A        0      0        2 
  18 chr18_80143916     ZHar    T    A        0      0        2 
  18 chr18_80143916   Sample    T    A        0      0        2 
  18 chr18_80144651     AAsi    A    G        0      0        2 
  18 chr18_80144651     AKia    A    G        0      0        2 
  18 chr18_80144651     AOna    A    G        0      0        2 
  18 chr18_80144651     ASom    A    G        0      0        2 
  18 chr18_80144651     HCab    A    G        0      0        2 
  18 chr18_80144651     HPrz    A    G        0      0        2 
  18 chr18_80144651     ZBoe    A    G      0.5      1        2 
  18 chr18_80144651     ZGre    A    G        0      0        2 
  18 chr18_80144651     ZHar    A    G        0      0        2 
  18 chr18_80144651   Sample    A    G        0      0        2 
  18 chr18_80144900     AAsi    A    G        0      0        2 
  18 chr18_80144900     AKia    A    G        0      0        2 
  18 chr18_80144900     AOna    A    G        0      0        2 
  18 chr18_80144900     ASom    A    G        0      0        2 
  18 chr18_80144900     HCab    A    G        1      2        2 
  18 chr18_80144900     HPrz    A    G        1      2        2 
  18 chr18_80144900     ZBoe    A    G        0      0        2 
  18 chr18_80144900     ZGre    A    G        0      0        2 
  18 chr18_80144900     ZHar    A    G        0      0        2 
  18 chr18_80144900   Sample    A    G        0      0        2 
  18 chr18_80145004     AAsi    G    C        0      0        2 
  18 chr18_80145004     AKia    G    C        1      2        2 
  18 chr18_80145004     AOna    G    C      0.5      1        2 
  18 chr18_80145004     ASom    G    C        0      0        2 
  18 chr18_80145004     HCab    G    C        0      0        2 
  18 chr18_80145004     HPrz    G    C        0      0        2 
  18 chr18_80145004     ZBoe    G    C        0      0        2 
  18 chr18_80145004     ZGre    G    C        0      0        2 
  18 chr18_80145004     ZHar    G    C        0      0        2 
  18 chr18_80145004   Sample    G    C        0      0        2 
  18 chr18_80150012     AAsi    C    T        0      0        2 
  18 chr18_80150012     AKia    C    T        0      0        2 
  18 chr18_80150012     AOna    C    T        0      0        2 
  18 chr18_80150012     ASom    C    T        0      0        2 
  18 chr18_80150012     HCab    C    T        0      0        2 
  18 chr18_80150012     HPrz    C    T      0.5      1        2 
  18 chr18_80150012     ZBoe    C    T        0      0        2 
  18 chr18_80150012     ZGre    C    T        0      0        2 
  18 chr18_80150012     ZHar    C    T        0      0        2 
  18 chr18_80150012   Sample    C    T        0      0        2 
  18 chr18_80160444     AAsi    A    G        0      0        2 
  18 chr18_80160444     AKia    A    G        0      0        2 
  18 chr18_80160444     AOna    A    G      0.5      1        2 
  18 chr18_80160444     ASom    A    G        0      0        2 
  18 chr18_80160444     HCab    A    G        0      0        2 
  18 chr18_80160444     HPrz    A    G        0      0        2 
  18 chr18_80160444     ZBoe    A    G        0      0        2 
  18 chr18_80160444     ZGre    A    G        0      0        2 
  18 chr18_80160444     ZHar    A    G        0      0        2 
  18 chr18_80160444   Sample    A    G        0      0        2 
  18 chr18_80161798     AAsi    C    T        0      0        2 
  18 chr18_80161798     AKia    C    T        0      0        2 
  18 chr18_80161798     AOna    C    T        0      0        2 
  18 chr18_80161798     ASom    C    T        0      0        2 
  18 chr18_80161798     HCab    C    T        1      2        2 
  18 chr18_80161798     HPrz    C    T        1      2        2 
  18 chr18_80161798     ZBoe    C    T        0      0        2 
  18 chr18_80161798     ZGre    C    T        0      0        2 
  18 chr18_80161798     ZHar    C    T        0      0        2 
  18 chr18_80161798   Sample    C    T        0      0        2 
  18 chr18_80163384     AAsi    G    A        1      2        2 
  18 chr18_80163384     AKia    G    A        1      2        2 
  18 chr18_80163384     AOna    G    A        1      2        2 
  18 chr18_80163384     ASom    G    A        1      2        2 
  18 chr18_80163384     HCab    G    A        0      0        2 
  18 chr18_80163384     HPrz    G    A        0      0        2 
  18 chr18_80163384     ZBoe    G    A        0      0        2 
  18 chr18_80163384     ZGre    G    A        0      0        2 
  18 chr18_80163384     ZHar    G    A        0      0        2 
  18 chr18_80163384   Sample    G    A        1      2        2 
  18 chr18_80173339     AAsi    A    G        0      0        2 
  18 chr18_80173339     AKia    A    G        0      0        2 
  18 chr18_80173339     AOna    A    G        0      0        2 
  18 chr18_80173339     ASom    A    G        0      0        2 
  18 chr18_80173339     HCab    A    G        1      2        2 
  18 chr18_80173339     HPrz    A    G        1      2        2 
  18 chr18_80173339     ZBoe    A    G        0      0        2 
  18 chr18_80173339     ZGre    A    G        0      0        2 
  18 chr18_80173339     ZHar    A    G        0      0        2 
  18 chr18_80173339   Sample    A    G        0      0        2 
  18 chr18_80180452     AAsi    C    T        0      0        2 
  18 chr18_80180452     AKia    C    T        0      0        2 
  18 chr18_80180452     AOna    C    T        0      0        2 
  18 chr18_80180452     ASom    C    T        0      0        2 
  18 chr18_80180452     HCab    C    T        0      0        2 
  18 chr18_80180452     HPrz    C    T        0      0        2 
  18 chr18_80180452     ZBoe    C    T        0      0        2 
  18 chr18_80180452     ZGre    C    T        0      0        2 
  18 chr18_80180452     ZHar    C    T        1      2        2 
  18 chr18_80180452   Sample    C    T        0      0        2 
  18 chr18_80193703     AAsi    T    A        0      0        2 
  18 chr18_80193703     AKia    T    A        0      0        2 
  18 chr18_80193703     AOna    T    A        0      0        2 
  18 chr18_80193703     ASom    T    A        0      0        2 
  18 chr18_80193703     HCab    T    A        0      0        2 
  18 chr18_80193703     HPrz    T    A        0      0        2 
  18 chr18_80193703     ZBoe    T    A        0      0        2 
  18 chr18_80193703     ZGre    T    A        0      0        2 
  18 chr18_80193703     ZHar    T    A        1      2        2 
  18 chr18_80193703   Sample    T    A        0      0        2 
  18 chr18_80196186     AAsi    A    G        0      0        2 
  18 chr18_80196186     AKia    A    G        0      0        2 
  18 chr18_80196186     AOna    A    G        0      0        2 
  18 chr18_80196186     ASom    A    G        0      0        2 
  18 chr18_80196186     HCab    A    G        0      0        2 
  18 chr18_80196186     HPrz    A    G        0      0        2 
  18 chr18_80196186     ZBoe    A    G        0      0        2 
  18 chr18_80196186     ZGre    A    G      0.5      1        2 
  18 chr18_80196186     ZHar    A    G        0      0        2 
  18 chr18_80196186   Sample    A    G        0      0        2 
  18 chr18_80199416     AAsi    A    G        0      0        2 
  18 chr18_80199416     AKia    A    G        0      0        2 
  18 chr18_80199416     AOna    A    G        0      0        2 
  18 chr18_80199416     ASom    A    G        0      0        2 
  18 chr18_80199416     HCab    A    G        1      2        2 
  18 chr18_80199416     HPrz    A    G        1      2        2 
  18 chr18_80199416     ZBoe    A    G        0      0        2 
  18 chr18_80199416     ZGre    A    G        0      0        2 
  18 chr18_80199416     ZHar    A    G        0      0        2 
  18 chr18_80199416   Sample    A    G        0      0        2 
  18 chr18_80201250     AAsi    T    C        0      0        2 
  18 chr18_80201250     AKia    T    C        0      0        2 
  18 chr18_80201250     AOna    T    C        0      0        2 
  18 chr18_80201250     ASom    T    C        0      0        2 
  18 chr18_80201250     HCab    T    C        0      0        2 
  18 chr18_80201250     HPrz    T    C        0      0        2 
  18 chr18_80201250     ZBoe    T    C        0      0        2 
  18 chr18_80201250     ZGre    T    C      0.5      1        2 
  18 chr18_80201250     ZHar    T    C        0      0        2 
  18 chr18_80201250   Sample    T    C        0      0        2 
  18 chr18_80215256     AAsi    A    G        0      0        2 
  18 chr18_80215256     AKia    A    G        1      2        2 
  18 chr18_80215256     AOna    A    G        1      2        2 
  18 chr18_80215256     ASom    A    G        0      0        2 
  18 chr18_80215256     HCab    A    G        0      0        2 
  18 chr18_80215256     HPrz    A    G        0      0        2 
  18 chr18_80215256     ZBoe    A    G        0      0        2 
  18 chr18_80215256     ZGre    A    G        0      0        2 
  18 chr18_80215256     ZHar    A    G        0      0        2 
  18 chr18_80215256   Sample    A    G        0      0        2 
  18 chr18_80215817     AAsi    A    G        0      0        2 
  18 chr18_80215817     AKia    A    G        0      0        2 
  18 chr18_80215817     AOna    A    G        0      0        2 
  18 chr18_80215817     ASom    A    G        0      0        2 
  18 chr18_80215817     HCab    A    G        1      2        2 
  18 chr18_80215817     HPrz    A    G        1      2        2 
  18 chr18_80215817     ZBoe    A    G        0      0        2 
  18 chr18_80215817     ZGre    A    G        0      0        2 
  18 chr18_80215817     ZHar    A    G        0      0        2 
  18 chr18_80215817   Sample    A    G        0      0        2 
  18 chr18_80221994     AAsi    T    A        0      0        2 
  18 chr18_80221994     AKia    T    A        0      0        2 
  18 chr18_80221994     AOna    T    A        0      0        2 
  18 chr18_80221994     ASom    T    A        1      2        2 
  18 chr18_80221994     HCab    T    A        0      0        2 
  18 chr18_80221994     HPrz    T    A        0      0        2 
  18 chr18_80221994     ZBoe    T    A        0      0        2 
  18 chr18_80221994     ZGre    T    A        0      0        2 
  18 chr18_80221994     ZHar    T    A        0      0        2 
  18 chr18_80221994   Sample    T    A        0      0        2 
  18 chr18_80224988     AAsi    T    C      0.5      1        2 
  18 chr18_80224988     AKia    T    C        0      0        2 
  18 chr18_80224988     AOna    T    C        0      0        2 
  18 chr18_80224988     ASom    T    C        0      0        2 
  18 chr18_80224988     HCab    T    C        0      0        2 
  18 chr18_80224988     HPrz    T    C        0      0        2 
  18 chr18_80224988     ZBoe    T    C        0      0        2 
  18 chr18_80224988     ZGre    T    C        0      0        2 
  18 chr18_80224988     ZHar    T    C        0      0        2 
  18 chr18_80224988   Sample    T    C        0      0        2 
  18 chr18_80233753     AAsi    T    C        0      0        2 
  18 chr18_80233753     AKia    T    C        0      0        2 
  18 chr18_80233753     AOna    T    C        0      0        2 
  18 chr18_80233753     ASom    T    C        0      0        2 
  18 chr18_80233753     HCab    T    C        1      2        2 
  18 chr18_80233753     HPrz    T    C        1      2        2 
  18 chr18_80233753     ZBoe    T    C        0      0        2 
  18 chr18_80233753     ZGre    T    C        0      0        2 
  18 chr18_80233753     ZHar    T    C        0      0        2 
  18 chr18_80233753   Sample    T    C        0      0        2 
  18 chr18_80237110     AAsi    C    G        0      0        2 
  18 chr18_80237110     AKia    C    G        0      0        2 
  18 chr18_80237110     AOna    C    G        0      0        2 
  18 chr18_80237110     ASom    C    G        0      0        2 
  18 chr18_80237110     HCab    C    G      0.5      1        2 
  18 chr18_80237110     HPrz    C    G        0      0        2 
  18 chr18_80237110     ZBoe    C    G        0      0        2 
  18 chr18_80237110     ZGre    C    G        0      0        2 
  18 chr18_80237110     ZHar    C    G        0      0        2 
  18 chr18_80237110   Sample    C    G        0      0        2 
  18 chr18_80245089     AAsi    G    A        0      0        2 
  18 chr18_80245089     AKia    G    A        0      0        2 
  18 chr18_80245089     AOna    G    A        0      0        2 
  18 chr18_80245089     ASom    G    A        0      0        2 
  18 chr18_80245089     HCab    G    A        0      0        2 
  18 chr18_80245089     HPrz    G    A        0      0        2 
  18 chr18_80245089     ZBoe    G    A        0      0        2 
  18 chr18_80245089     ZGre    G    A        0      0        2 
  18 chr18_80245089     ZHar    G    A      0.5      1        2 
  18 chr18_80245089   Sample    G    A        0      0        2 
  18 chr18_80249347     AAsi    G    A        0      0        2 
  18 chr18_80249347     AKia    G    A        0      0        2 
  18 chr18_80249347     AOna    G    A        0      0        2 
  18 chr18_80249347     ASom    G    A        0      0        2 
  18 chr18_80249347     HCab    G    A        0      0        2 
  18 chr18_80249347     HPrz    G    A        0      0        2 
  18 chr18_80249347     ZBoe    G    A      0.5      1        2 
  18 chr18_80249347     ZGre    G    A        0      0        2 
  18 chr18_80249347     ZHar    G    A        0      0        2 
  18 chr18_80249347   Sample    G    A        0      0        2 
  18 chr18_80251228     AAsi    G    A        0      0        2 
  18 chr18_80251228     AKia    G    A        0      0        2 
  18 chr18_80251228     AOna    G    A        0      0        2 
  18 chr18_80251228     ASom    G    A        0      0        2 
  18 chr18_80251228     HCab    G    A        1      2        2 
  18 chr18_80251228     HPrz    G    A        1      2        2 
  18 chr18_80251228     ZBoe    G    A        0      0        2 
  18 chr18_80251228     ZGre    G    A        0      0        2 
  18 chr18_80251228     ZHar    G    A        0      0        2 
  18 chr18_80251228   Sample    G    A        0      0        2 
  18 chr18_80252994     AAsi    G    A        0      0        2 
  18 chr18_80252994     AKia    G    A        0      0        2 
  18 chr18_80252994     AOna    G    A        0      0        2 
  18 chr18_80252994     ASom    G    A        0      0        2 
  18 chr18_80252994     HCab    G    A        1      2        2 
  18 chr18_80252994     HPrz    G    A        1      2        2 
  18 chr18_80252994     ZBoe    G    A        0      0        2 
  18 chr18_80252994     ZGre    G    A        0      0        2 
  18 chr18_80252994     ZHar    G    A        0      0        2 
  18 chr18_80252994   Sample    G    A        0      0        2 
  18 chr18_80258563     AAsi    C    A        0      0        2 
  18 chr18_80258563     AKia    C    A        0      0        2 
  18 chr18_80258563     AOna    C    A        0      0        2 
  18 chr18_80258563     ASom    C    A        0      0        2 
  18 chr18_80258563     HCab    C    A        0      0        2 
  18 chr18_80258563     HPrz    C    A        0      0        2 
  18 chr18_80258563     ZBoe    C    A        0      0        2 
  18 chr18_80258563     ZGre    C    A      0.5      1        2 
  18 chr18_80258563     ZHar    C    A        0      0        2 
  18 chr18_80258563   Sample    C    A        0      0        2 
  18 chr18_80261840     AAsi    A    G        0      0        2 
  18 chr18_80261840     AKia    A    G        0      0        2 
  18 chr18_80261840     AOna    A    G        0      0        2 
  18 chr18_80261840     ASom    A    G        0      0        2 
  18 chr18_80261840     HCab    A    G        1      2        2 
  18 chr18_80261840     HPrz    A    G        1      2        2 
  18 chr18_80261840     ZBoe    A    G        0      0        2 
  18 chr18_80261840     ZGre    A    G        0      0        2 
  18 chr18_80261840     ZHar    A    G        0      0        2 
  18 chr18_80261840   Sample    A    G        0      0        2 
  18 chr18_80267701     AAsi    G    A        0      0        2 
  18 chr18_80267701     AKia    G    A        0      0        2 
  18 chr18_80267701     AOna    G    A      0.5      1        2 
  18 chr18_80267701     ASom    G    A        0      0        2 
  18 chr18_80267701     HCab    G    A        0      0        2 
  18 chr18_80267701     HPrz    G    A        0      0        2 
  18 chr18_80267701     ZBoe    G    A        0      0        2 
  18 chr18_80267701     ZGre    G    A        0      0        2 
  18 chr18_80267701     ZHar    G    A        0      0        2 
  18 chr18_80267701   Sample    G    A        0      0        2 
  18 chr18_80271621     AAsi    T    C        0      0        2 
  18 chr18_80271621     AKia    T    C        0      0        2 
  18 chr18_80271621     AOna    T    C        0      0        2 
  18 chr18_80271621     ASom    T    C      0.5      1        2 
  18 chr18_80271621     HCab    T    C        0      0        2 
  18 chr18_80271621     HPrz    T    C        0      0        2 
  18 chr18_80271621     ZBoe    T    C        0      0        2 
  18 chr18_80271621     ZGre    T    C        0      0        2 
  18 chr18_80271621     ZHar    T    C        0      0        2 
  18 chr18_80271621   Sample    T    C        0      0        2 
  18 chr18_80275631     AAsi    G    A        0      0        2 
  18 chr18_80275631     AKia    G    A        0      0        2 
  18 chr18_80275631     AOna    G    A        0      0        2 
  18 chr18_80275631     ASom    G    A        0      0        2 
  18 chr18_80275631     HCab    G    A        0      0        2 
  18 chr18_80275631     HPrz    G    A        0      0        2 
  18 chr18_80275631     ZBoe    G    A      0.5      1        2 
  18 chr18_80275631     ZGre    G    A        0      0        2 
  18 chr18_80275631     ZHar    G    A        0      0        2 
  18 chr18_80275631   Sample    G    A        0      0        2 
  18 chr18_80276241     AAsi    G    A        1      2        2 
  18 chr18_80276241     AKia    G    A        0      0        2 
  18 chr18_80276241     AOna    G    A        0      0        2 
  18 chr18_80276241     ASom    G    A        1      2        2 
  18 chr18_80276241     HCab    G    A        0      0        2 
  18 chr18_80276241     HPrz    G    A        0      0        2 
  18 chr18_80276241     ZBoe    G    A        0      0        2 
  18 chr18_80276241     ZGre    G    A        0      0        2 
  18 chr18_80276241     ZHar    G    A        0      0        2 
  18 chr18_80276241   Sample    G    A        1      2        2 
  18 chr18_80280032     AAsi    C    A        0      0        2 
  18 chr18_80280032     AKia    C    A        0      0        2 
  18 chr18_80280032     AOna    C    A        0      0        2 
  18 chr18_80280032     ASom    C    A        0      0        2 
  18 chr18_80280032     HCab    C    A        1      2        2 
  18 chr18_80280032     HPrz    C    A        1      2        2 
  18 chr18_80280032     ZBoe    C    A        0      0        2 
  18 chr18_80280032     ZGre    C    A        0      0        2 
  18 chr18_80280032     ZHar    C    A        0      0        2 
  18 chr18_80280032   Sample    C    A        0      0        2 
  18 chr18_80280534     AAsi    C    A        0      0        2 
  18 chr18_80280534     AKia    C    A        0      0        2 
  18 chr18_80280534     AOna    C    A        0      0        2 
  18 chr18_80280534     ASom    C    A        0      0        2 
  18 chr18_80280534     HCab    C    A      0.5      1        2 
  18 chr18_80280534     HPrz    C    A        0      0        2 
  18 chr18_80280534     ZBoe    C    A        0      0        2 
  18 chr18_80280534     ZGre    C    A        0      0        2 
  18 chr18_80280534     ZHar    C    A        0      0        2 
  18 chr18_80280534   Sample    C    A        0      0        2 
  18 chr18_80285323     AAsi    T    G        0      0        2 
  18 chr18_80285323     AKia    T    G        0      0        2 
  18 chr18_80285323     AOna    T    G        0      0        2 
  18 chr18_80285323     ASom    T    G        0      0        2 
  18 chr18_80285323     HCab    T    G        1      2        2 
  18 chr18_80285323     HPrz    T    G        1      2        2 
  18 chr18_80285323     ZBoe    T    G        0      0        2 
  18 chr18_80285323     ZGre    T    G        0      0        2 
  18 chr18_80285323     ZHar    T    G        0      0        2 
  18 chr18_80285323   Sample    T    G        0      0        2 
  18 chr18_80285387     AAsi    C    T        0      0        2 
  18 chr18_80285387     AKia    C    T        1      2        2 
  18 chr18_80285387     AOna    C    T        0      0        2 
  18 chr18_80285387     ASom    C    T        0      0        2 
  18 chr18_80285387     HCab    C    T        0      0        2 
  18 chr18_80285387     HPrz    C    T        0      0        2 
  18 chr18_80285387     ZBoe    C    T        0      0        2 
  18 chr18_80285387     ZGre    C    T        0      0        2 
  18 chr18_80285387     ZHar    C    T        0      0        2 
  18 chr18_80285387   Sample    C    T        0      0        2 
  18 chr18_80290328     AAsi    C    T        0      0        2 
  18 chr18_80290328     AKia    C    T        0      0        2 
  18 chr18_80290328     AOna    C    T      0.5      1        2 
  18 chr18_80290328     ASom    C    T        0      0        2 
  18 chr18_80290328     HCab    C    T        0      0        2 
  18 chr18_80290328     HPrz    C    T        0      0        2 
  18 chr18_80290328     ZBoe    C    T        0      0        2 
  18 chr18_80290328     ZGre    C    T        0      0        2 
  18 chr18_80290328     ZHar    C    T        0      0        2 
  18 chr18_80290328   Sample    C    T        0      0        2 
  18 chr18_80292512     AAsi    A    G        0      0        2 
  18 chr18_80292512     AKia    A    G        0      0        2 
  18 chr18_80292512     AOna    A    G        0      0        2 
  18 chr18_80292512     ASom    A    G        0      0        2 
  18 chr18_80292512     HCab    A    G        0      0        2 
  18 chr18_80292512     HPrz    A    G      0.5      1        2 
  18 chr18_80292512     ZBoe    A    G        0      0        2 
  18 chr18_80292512     ZGre    A    G        0      0        2 
  18 chr18_80292512     ZHar    A    G        0      0        2 
  18 chr18_80292512   Sample    A    G        0      0        2 
  18 chr18_80295075     AAsi    A    T        0      0        2 
  18 chr18_80295075     AKia    A    T        0      0        2 
  18 chr18_80295075     AOna    A    T        0      0        2 
  18 chr18_80295075     ASom    A    T        0      0        2 
  18 chr18_80295075     HCab    A    T        0      0        2 
  18 chr18_80295075     HPrz    A    T      0.5      1        2 
  18 chr18_80295075     ZBoe    A    T        0      0        2 
  18 chr18_80295075     ZGre    A    T        0      0        2 
  18 chr18_80295075     ZHar    A    T        0      0        2 
  18 chr18_80295075   Sample    A    T        0      0        2 
  18 chr18_80298098     AAsi    A    G        0      0        2 
  18 chr18_80298098     AKia    A    G        0      0        2 
  18 chr18_80298098     AOna    A    G        0      0        2 
  18 chr18_80298098     ASom    A    G      0.5      1        2 
  18 chr18_80298098     HCab    A    G        0      0        2 
  18 chr18_80298098     HPrz    A    G        0      0        2 
  18 chr18_80298098     ZBoe    A    G        0      0        2 
  18 chr18_80298098     ZGre    A    G        0      0        2 
  18 chr18_80298098     ZHar    A    G        0      0        2 
  18 chr18_80298098   Sample    A    G        1      2        2 
  18 chr18_80299848     AAsi    C    T        0      0        2 
  18 chr18_80299848     AKia    C    T        0      0        2 
  18 chr18_80299848     AOna    C    T        0      0        2 
  18 chr18_80299848     ASom    C    T        0      0        2 
  18 chr18_80299848     HCab    C    T        0      0        2 
  18 chr18_80299848     HPrz    C    T      0.5      1        2 
  18 chr18_80299848     ZBoe    C    T        0      0        2 
  18 chr18_80299848     ZGre    C    T        0      0        2 
  18 chr18_80299848     ZHar    C    T        0      0        2 
  18 chr18_80299848   Sample    C    T        0      0        2 
  18 chr18_80300518     AAsi    A    G        0      0        2 
  18 chr18_80300518     AKia    A    G        0      0        2 
  18 chr18_80300518     AOna    A    G        0      0        2 
  18 chr18_80300518     ASom    A    G        0      0        2 
  18 chr18_80300518     HCab    A    G        0      0        2 
  18 chr18_80300518     HPrz    A    G        0      0        2 
  18 chr18_80300518     ZBoe    A    G      0.5      1        2 
  18 chr18_80300518     ZGre    A    G        0      0        2 
  18 chr18_80300518     ZHar    A    G        0      0        2 
  18 chr18_80300518   Sample    A    G        0      0        2 
  18 chr18_80301040     AAsi    A    G        0      0        2 
  18 chr18_80301040     AKia    A    G        0      0        2 
  18 chr18_80301040     AOna    A    G        0      0        2 
  18 chr18_80301040     ASom    A    G        0      0        2 
  18 chr18_80301040     HCab    A    G        0      0        2 
  18 chr18_80301040     HPrz    A    G        1      2        2 
  18 chr18_80301040     ZBoe    A    G        0      0        2 
  18 chr18_80301040     ZGre    A    G        0      0        2 
  18 chr18_80301040     ZHar    A    G        0      0        2 
  18 chr18_80301040   Sample    A    G        0      0        2 
  18 chr18_80306819     AAsi    T    G        0      0        2 
  18 chr18_80306819     AKia    T    G        0      0        2 
  18 chr18_80306819     AOna    T    G        0      0        2 
  18 chr18_80306819     ASom    T    G        0      0        2 
  18 chr18_80306819     HCab    T    G        1      2        2 
  18 chr18_80306819     HPrz    T    G        1      2        2 
  18 chr18_80306819     ZBoe    T    G        0      0        2 
  18 chr18_80306819     ZGre    T    G        0      0        2 
  18 chr18_80306819     ZHar    T    G        0      0        2 
  18 chr18_80306819   Sample    T    G        0      0        2 
  18 chr18_80308081     AAsi    T    C        0      0        2 
  18 chr18_80308081     AKia    T    C        0      0        2 
  18 chr18_80308081     AOna    T    C        0      0        2 
  18 chr18_80308081     ASom    T    C        0      0        2 
  18 chr18_80308081     HCab    T    C        0      0        2 
  18 chr18_80308081     HPrz    T    C        0      0        2 
  18 chr18_80308081     ZBoe    T    C        0      0        2 
  18 chr18_80308081     ZGre    T    C        1      2        2 
  18 chr18_80308081     ZHar    T    C        0      0        2 
  18 chr18_80308081   Sample    T    C        0      0        2 
  18 chr18_80314899     AAsi    A    G        0      0        2 
  18 chr18_80314899     AKia    A    G        0      0        2 
  18 chr18_80314899     AOna    A    G        0      0        2 
  18 chr18_80314899     ASom    A    G        0      0        2 
  18 chr18_80314899     HCab    A    G        1      2        2 
  18 chr18_80314899     HPrz    A    G        1      2        2 
  18 chr18_80314899     ZBoe    A    G        0      0        2 
  18 chr18_80314899     ZGre    A    G        0      0        2 
  18 chr18_80314899     ZHar    A    G        0      0        2 
  18 chr18_80314899   Sample    A    G        0      0        2 
  18 chr18_80315926     AAsi    T    C        0      0        2 
  18 chr18_80315926     AKia    T    C        0      0        2 
  18 chr18_80315926     AOna    T    C        0      0        2 
  18 chr18_80315926     ASom    T    C        0      0        2 
  18 chr18_80315926     HCab    T    C        1      2        2 
  18 chr18_80315926     HPrz    T    C        1      2        2 
  18 chr18_80315926     ZBoe    T    C        0      0        2 
  18 chr18_80315926     ZGre    T    C        0      0        2 
  18 chr18_80315926     ZHar    T    C        0      0        2 
  18 chr18_80315926   Sample    T    C        0      0        2 
  18 chr18_80323577     AAsi    A    G        1      2        2 
  18 chr18_80323577     AKia    A    G        0      0        2 
  18 chr18_80323577     AOna    A    G        0      0        2 
  18 chr18_80323577     ASom    A    G        1      2        2 
  18 chr18_80323577     HCab    A    G        0      0        2 
  18 chr18_80323577     HPrz    A    G        0      0        2 
  18 chr18_80323577     ZBoe    A    G        0      0        2 
  18 chr18_80323577     ZGre    A    G        0      0        2 
  18 chr18_80323577     ZHar    A    G        0      0        2 
  18 chr18_80323577   Sample    A    G        1      2        2 
  18 chr18_80328155     AAsi    C    G        0      0        2 
  18 chr18_80328155     AKia    C    G        0      0        2 
  18 chr18_80328155     AOna    C    G        0      0        2 
  18 chr18_80328155     ASom    C    G        0      0        2 
  18 chr18_80328155     HCab    C    G      0.5      1        2 
  18 chr18_80328155     HPrz    C    G        0      0        2 
  18 chr18_80328155     ZBoe    C    G        0      0        2 
  18 chr18_80328155     ZGre    C    G        0      0        2 
  18 chr18_80328155     ZHar    C    G        0      0        2 
  18 chr18_80328155   Sample    C    G        0      0        2 
  18 chr18_80338837     AAsi    G    T        0      0        2 
  18 chr18_80338837     AKia    G    T        0      0        2 
  18 chr18_80338837     AOna    G    T        1      2        2 
  18 chr18_80338837     ASom    G    T        0      0        2 
  18 chr18_80338837     HCab    G    T        0      0        2 
  18 chr18_80338837     HPrz    G    T        0      0        2 
  18 chr18_80338837     ZBoe    G    T        0      0        2 
  18 chr18_80338837     ZGre    G    T        0      0        2 
  18 chr18_80338837     ZHar    G    T        0      0        2 
  18 chr18_80338837   Sample    G    T        0      0        2 
  18 chr18_80348074     AAsi    G    A        0      0        2 
  18 chr18_80348074     AKia    G    A        1      2        2 
  18 chr18_80348074     AOna    G    A      0.5      1        2 
  18 chr18_80348074     ASom    G    A        0      0        2 
  18 chr18_80348074     HCab    G    A        0      0        2 
  18 chr18_80348074     HPrz    G    A        0      0        2 
  18 chr18_80348074     ZBoe    G    A        0      0        2 
  18 chr18_80348074     ZGre    G    A        0      0        2 
  18 chr18_80348074     ZHar    G    A        0      0        2 
  18 chr18_80348074   Sample    G    A        0      0        2 
  18 chr18_80356337     AAsi    C    T        0      0        2 
  18 chr18_80356337     AKia    C    T        0      0        2 
  18 chr18_80356337     AOna    C    T        0      0        2 
  18 chr18_80356337     ASom    C    T        0      0        2 
  18 chr18_80356337     HCab    C    T        0      0        2 
  18 chr18_80356337     HPrz    C    T        0      0        2 
  18 chr18_80356337     ZBoe    C    T      0.5      1        2 
  18 chr18_80356337     ZGre    C    T        1      2        2 
  18 chr18_80356337     ZHar    C    T        1      2        2 
  18 chr18_80356337   Sample    C    T        0      0        2 
  18 chr18_80357361     AAsi    T    A        0      0        2 
  18 chr18_80357361     AKia    T    A        0      0        2 
  18 chr18_80357361     AOna    T    A        0      0        2 
  18 chr18_80357361     ASom    T    A        0      0        2 
  18 chr18_80357361     HCab    T    A        0      0        2 
  18 chr18_80357361     HPrz    T    A        0      0        2 
  18 chr18_80357361     ZBoe    T    A        0      0        2 
  18 chr18_80357361     ZGre    T    A      0.5      1        2 
  18 chr18_80357361     ZHar    T    A        0      0        2 
  18 chr18_80357361   Sample    T    A        0      0        2 
  18 chr18_80359822     AAsi    A    G        0      0        2 
  18 chr18_80359822     AKia    A    G        0      0        2 
  18 chr18_80359822     AOna    A    G        0      0        2 
  18 chr18_80359822     ASom    A    G        0      0        2 
  18 chr18_80359822     HCab    A    G        0      0        2 
  18 chr18_80359822     HPrz    A    G        0      0        2 
  18 chr18_80359822     ZBoe    A    G        0      0        2 
  18 chr18_80359822     ZGre    A    G        0      0        2 
  18 chr18_80359822     ZHar    A    G      0.5      1        2 
  18 chr18_80359822   Sample    A    G        0      0        2 
  18 chr18_80366850     AAsi    C    T        0      0        2 
  18 chr18_80366850     AKia    C    T        0      0        2 
  18 chr18_80366850     AOna    C    T        0      0        2 
  18 chr18_80366850     ASom    C    T        0      0        2 
  18 chr18_80366850     HCab    C    T        1      2        2 
  18 chr18_80366850     HPrz    C    T        1      2        2 
  18 chr18_80366850     ZBoe    C    T        0      0        2 
  18 chr18_80366850     ZGre    C    T        0      0        2 
  18 chr18_80366850     ZHar    C    T        0      0        2 
  18 chr18_80366850   Sample    C    T        0      0        2 
  18 chr18_80372145     AAsi    T    C        0      0        2 
  18 chr18_80372145     AKia    T    C        0      0        2 
  18 chr18_80372145     AOna    T    C        0      0        2 
  18 chr18_80372145     ASom    T    C        0      0        2 
  18 chr18_80372145     HCab    T    C        0      0        2 
  18 chr18_80372145     HPrz    T    C        1      2        2 
  18 chr18_80372145     ZBoe    T    C        0      0        2 
  18 chr18_80372145     ZGre    T    C        0      0        2 
  18 chr18_80372145     ZHar    T    C        0      0        2 
  18 chr18_80372145   Sample    T    C        0      0        2 
  18 chr18_80372791     AAsi    G    C        0      0        2 
  18 chr18_80372791     AKia    G    C        0      0        2 
  18 chr18_80372791     AOna    G    C        0      0        2 
  18 chr18_80372791     ASom    G    C        0      0        2 
  18 chr18_80372791     HCab    G    C        1      2        2 
  18 chr18_80372791     HPrz    G    C        1      2        2 
  18 chr18_80372791     ZBoe    G    C        0      0        2 
  18 chr18_80372791     ZGre    G    C        0      0        2 
  18 chr18_80372791     ZHar    G    C        0      0        2 
  18 chr18_80372791   Sample    G    C        0      0        2 
  18 chr18_80375528     AAsi    C    T        0      0        2 
  18 chr18_80375528     AKia    C    T        0      0        2 
  18 chr18_80375528     AOna    C    T        0      0        2 
  18 chr18_80375528     ASom    C    T        0      0        2 
  18 chr18_80375528     HCab    C    T        1      2        2 
  18 chr18_80375528     HPrz    C    T        1      2        2 
  18 chr18_80375528     ZBoe    C    T        0      0        2 
  18 chr18_80375528     ZGre    C    T        0      0        2 
  18 chr18_80375528     ZHar    C    T        0      0        2 
  18 chr18_80375528   Sample    C    T        0      0        2 
  18 chr18_80378059     AAsi    T    C        0      0        2 
  18 chr18_80378059     AKia    T    C        0      0        2 
  18 chr18_80378059     AOna    T    C        0      0        2 
  18 chr18_80378059     ASom    T    C        0      0        2 
  18 chr18_80378059     HCab    T    C        1      2        2 
  18 chr18_80378059     HPrz    T    C        1      2        2 
  18 chr18_80378059     ZBoe    T    C        0      0        2 
  18 chr18_80378059     ZGre    T    C        0      0        2 
  18 chr18_80378059     ZHar    T    C        0      0        2 
  18 chr18_80378059   Sample    T    C        0      0        2 
  18 chr18_80382221     AAsi    A    G        0      0        2 
  18 chr18_80382221     AKia    A    G        0      0        2 
  18 chr18_80382221     AOna    A    G      0.5      1        2 
  18 chr18_80382221     ASom    A    G        0      0        2 
  18 chr18_80382221     HCab    A    G        0      0        2 
  18 chr18_80382221     HPrz    A    G        0      0        2 
  18 chr18_80382221     ZBoe    A    G        0      0        2 
  18 chr18_80382221     ZGre    A    G        0      0        2 
  18 chr18_80382221     ZHar    A    G        0      0        2 
  18 chr18_80382221   Sample    A    G        0      0        2 
  18 chr18_80387027     AAsi    T    C        0      0        2 
  18 chr18_80387027     AKia    T    C        0      0        2 
  18 chr18_80387027     AOna    T    C        0      0        2 
  18 chr18_80387027     ASom    T    C        0      0        2 
  18 chr18_80387027     HCab    T    C        1      2        2 
  18 chr18_80387027     HPrz    T    C        0      0        2 
  18 chr18_80387027     ZBoe    T    C        0      0        2 
  18 chr18_80387027     ZGre    T    C        0      0        2 
  18 chr18_80387027     ZHar    T    C        0      0        2 
  18 chr18_80387027   Sample    T    C        0      0        2 
  18 chr18_80389180     AAsi    C    T        0      0        2 
  18 chr18_80389180     AKia    C    T        0      0        2 
  18 chr18_80389180     AOna    C    T        0      0        2 
  18 chr18_80389180     ASom    C    T        0      0        2 
  18 chr18_80389180     HCab    C    T        0      0        2 
  18 chr18_80389180     HPrz    C    T        0      0        2 
  18 chr18_80389180     ZBoe    C    T      0.5      1        2 
  18 chr18_80389180     ZGre    C    T        0      0        2 
  18 chr18_80389180     ZHar    C    T        0      0        2 
  18 chr18_80389180   Sample    C    T        0      0        2 
  18 chr18_80393252     AAsi    T    C        0      0        2 
  18 chr18_80393252     AKia    T    C        1      2        2 
  18 chr18_80393252     AOna    T    C        1      2        2 
  18 chr18_80393252     ASom    T    C        0      0        2 
  18 chr18_80393252     HCab    T    C        0      0        2 
  18 chr18_80393252     HPrz    T    C        0      0        2 
  18 chr18_80393252     ZBoe    T    C        0      0        2 
  18 chr18_80393252     ZGre    T    C        0      0        2 
  18 chr18_80393252     ZHar    T    C        0      0        2 
  18 chr18_80393252   Sample    T    C        0      0        2 
  18 chr18_80395887     AAsi    C    T        0      0        2 
  18 chr18_80395887     AKia    C    T        0      0        2 
  18 chr18_80395887     AOna    C    T        0      0        2 
  18 chr18_80395887     ASom    C    T        0      0        2 
  18 chr18_80395887     HCab    C    T        1      2        2 
  18 chr18_80395887     HPrz    C    T        1      2        2 
  18 chr18_80395887     ZBoe    C    T        0      0        2 
  18 chr18_80395887     ZGre    C    T        0      0        2 
  18 chr18_80395887     ZHar    C    T        0      0        2 
  18 chr18_80395887   Sample    C    T        0      0        2 
  18 chr18_80397214     AAsi    G    A        0      0        2 
  18 chr18_80397214     AKia    G    A        0      0        2 
  18 chr18_80397214     AOna    G    A        0      0        2 
  18 chr18_80397214     ASom    G    A        0      0        2 
  18 chr18_80397214     HCab    G    A        1      2        2 
  18 chr18_80397214     HPrz    G    A        1      2        2 
  18 chr18_80397214     ZBoe    G    A        0      0        2 
  18 chr18_80397214     ZGre    G    A        0      0        2 
  18 chr18_80397214     ZHar    G    A        0      0        2 
  18 chr18_80397214   Sample    G    A        0      0        2 
  18 chr18_80397774     AAsi    C    T        0      0        2 
  18 chr18_80397774     AKia    C    T        0      0        2 
  18 chr18_80397774     AOna    C    T        0      0        2 
  18 chr18_80397774     ASom    C    T        0      0        2 
  18 chr18_80397774     HCab    C    T        0      0        2 
  18 chr18_80397774     HPrz    C    T        0      0        2 
  18 chr18_80397774     ZBoe    C    T        0      0        2 
  18 chr18_80397774     ZGre    C    T        0      0        2 
  18 chr18_80397774     ZHar    C    T        1      2        2 
  18 chr18_80397774   Sample    C    T        0      0        2 
  18 chr18_80408774     AAsi    A    T        0      0        2 
  18 chr18_80408774     AKia    A    T        0      0        2 
  18 chr18_80408774     AOna    A    T        0      0        2 
  18 chr18_80408774     ASom    A    T        0      0        2 
  18 chr18_80408774     HCab    A    T        0      0        2 
  18 chr18_80408774     HPrz    A    T        1      2        2 
  18 chr18_80408774     ZBoe    A    T        0      0        2 
  18 chr18_80408774     ZGre    A    T        0      0        2 
  18 chr18_80408774     ZHar    A    T        0      0        2 
  18 chr18_80408774   Sample    A    T        0      0        2 
  18 chr18_80413596     AAsi    T    C        1      2        2 
  18 chr18_80413596     AKia    T    C        0      0        2 
  18 chr18_80413596     AOna    T    C        0      0        2 
  18 chr18_80413596     ASom    T    C        0      0        2 
  18 chr18_80413596     HCab    T    C        0      0        2 
  18 chr18_80413596     HPrz    T    C        0      0        2 
  18 chr18_80413596     ZBoe    T    C        0      0        2 
  18 chr18_80413596     ZGre    T    C        0      0        2 
  18 chr18_80413596     ZHar    T    C        0      0        2 
  18 chr18_80413596   Sample    T    C        0      0        2 
  18 chr18_80417360     AAsi    T    C        1      2        2 
  18 chr18_80417360     AKia    T    C        0      0        2 
  18 chr18_80417360     AOna    T    C        0      0        2 
  18 chr18_80417360     ASom    T    C        0      0        2 
  18 chr18_80417360     HCab    T    C        0      0        2 
  18 chr18_80417360     HPrz    T    C        0      0        2 
  18 chr18_80417360     ZBoe    T    C        0      0        2 
  18 chr18_80417360     ZGre    T    C        0      0        2 
  18 chr18_80417360     ZHar    T    C        0      0        2 
  18 chr18_80417360   Sample    T    C        1      2        2 
  18 chr18_80421479     AAsi    G    A        0      0        2 
  18 chr18_80421479     AKia    G    A        0      0        2 
  18 chr18_80421479     AOna    G    A        0      0        2 
  18 chr18_80421479     ASom    G    A        0      0        2 
  18 chr18_80421479     HCab    G    A        1      2        2 
  18 chr18_80421479     HPrz    G    A        1      2        2 
  18 chr18_80421479     ZBoe    G    A        0      0        2 
  18 chr18_80421479     ZGre    G    A        0      0        2 
  18 chr18_80421479     ZHar    G    A        0      0        2 
  18 chr18_80421479   Sample    G    A        0      0        2 
  18 chr18_80424810     AAsi    G    C        0      0        2 
  18 chr18_80424810     AKia    G    C        0      0        2 
  18 chr18_80424810     AOna    G    C        0      0        2 
  18 chr18_80424810     ASom    G    C        0      0        2 
  18 chr18_80424810     HCab    G    C        1      2        2 
  18 chr18_80424810     HPrz    G    C        1      2        2 
  18 chr18_80424810     ZBoe    G    C        0      0        2 
  18 chr18_80424810     ZGre    G    C        0      0        2 
  18 chr18_80424810     ZHar    G    C        0      0        2 
  18 chr18_80424810   Sample    G    C        0      0        2 
  18 chr18_80426660     AAsi    T    A        0      0        2 
  18 chr18_80426660     AKia    T    A        0      0        2 
  18 chr18_80426660     AOna    T    A        0      0        2 
  18 chr18_80426660     ASom    T    A        0      0        2 
  18 chr18_80426660     HCab    T    A        1      2        2 
  18 chr18_80426660     HPrz    T    A        1      2        2 
  18 chr18_80426660     ZBoe    T    A        0      0        2 
  18 chr18_80426660     ZGre    T    A        0      0        2 
  18 chr18_80426660     ZHar    T    A        0      0        2 
  18 chr18_80426660   Sample    T    A        0      0        2 
  18 chr18_80429040     AAsi    T    C        0      0        2 
  18 chr18_80429040     AKia    T    C        0      0        2 
  18 chr18_80429040     AOna    T    C        0      0        2 
  18 chr18_80429040     ASom    T    C        0      0        2 
  18 chr18_80429040     HCab    T    C        1      2        2 
  18 chr18_80429040     HPrz    T    C        1      2        2 
  18 chr18_80429040     ZBoe    T    C        0      0        2 
  18 chr18_80429040     ZGre    T    C        0      0        2 
  18 chr18_80429040     ZHar    T    C        0      0        2 
  18 chr18_80429040   Sample    T    C        0      0        2 
  18 chr18_80434450     AAsi    C    T        0      0        2 
  18 chr18_80434450     AKia    C    T        0      0        2 
  18 chr18_80434450     AOna    C    T        0      0        2 
  18 chr18_80434450     ASom    C    T        0      0        2 
  18 chr18_80434450     HCab    C    T        0      0        2 
  18 chr18_80434450     HPrz    C    T        0      0        2 
  18 chr18_80434450     ZBoe    C    T        1      2        2 
  18 chr18_80434450     ZGre    C    T        0      0        2 
  18 chr18_80434450     ZHar    C    T        0      0        2 
  18 chr18_80434450   Sample    C    T        0      0        2 
  18 chr18_80438353     AAsi    C    G        0      0        2 
  18 chr18_80438353     AKia    C    G        0      0        2 
  18 chr18_80438353     AOna    C    G        0      0        2 
  18 chr18_80438353     ASom    C    G        1      2        2 
  18 chr18_80438353     HCab    C    G        0      0        2 
  18 chr18_80438353     HPrz    C    G        0      0        2 
  18 chr18_80438353     ZBoe    C    G        0      0        2 
  18 chr18_80438353     ZGre    C    G        0      0        2 
  18 chr18_80438353     ZHar    C    G        0      0        2 
  18 chr18_80438353   Sample    C    G        0      0        2 
  18 chr18_80439295     AAsi    G    A        0      0        2 
  18 chr18_80439295     AKia    G    A        0      0        2 
  18 chr18_80439295     AOna    G    A        1      2        2 
  18 chr18_80439295     ASom    G    A        0      0        2 
  18 chr18_80439295     HCab    G    A        0      0        2 
  18 chr18_80439295     HPrz    G    A        0      0        2 
  18 chr18_80439295     ZBoe    G    A        0      0        2 
  18 chr18_80439295     ZGre    G    A        0      0        2 
  18 chr18_80439295     ZHar    G    A        0      0        2 
  18 chr18_80439295   Sample    G    A        0      0        2 
  18 chr18_80440367     AAsi    C    G        0      0        2 
  18 chr18_80440367     AKia    C    G        0      0        2 
  18 chr18_80440367     AOna    C    G        0      0        2 
  18 chr18_80440367     ASom    C    G        0      0        2 
  18 chr18_80440367     HCab    C    G        0      0        2 
  18 chr18_80440367     HPrz    C    G        0      0        2 
  18 chr18_80440367     ZBoe    C    G        1      2        2 
  18 chr18_80440367     ZGre    C    G        0      0        2 
  18 chr18_80440367     ZHar    C    G        0      0        2 
  18 chr18_80440367   Sample    C    G        0      0        2 
  18 chr18_80446253     AAsi    G    A        1      2        2 
  18 chr18_80446253     AKia    G    A      0.5      1        2 
  18 chr18_80446253     AOna    G    A        1      2        2 
  18 chr18_80446253     ASom    G    A        1      2        2 
  18 chr18_80446253     HCab    G    A        0      0        2 
  18 chr18_80446253     HPrz    G    A        0      0        2 
  18 chr18_80446253     ZBoe    G    A        0      0        2 
  18 chr18_80446253     ZGre    G    A        0      0        2 
  18 chr18_80446253     ZHar    G    A        0      0        2 
  18 chr18_80446253   Sample    G    A        1      2        2 
  18 chr18_80447082     AAsi    C    T        1      2        2 
  18 chr18_80447082     AKia    C    T        1      2        2 
  18 chr18_80447082     AOna    C    T        1      2        2 
  18 chr18_80447082     ASom    C    T        1      2        2 
  18 chr18_80447082     HCab    C    T        0      0        2 
  18 chr18_80447082     HPrz    C    T        0      0        2 
  18 chr18_80447082     ZBoe    C    T        0      0        2 
  18 chr18_80447082     ZGre    C    T        0      0        2 
  18 chr18_80447082     ZHar    C    T        0      0        2 
  18 chr18_80447082   Sample    C    T        1      2        2 
  18 chr18_80481419     AAsi    T    C        0      0        2 
  18 chr18_80481419     AKia    T    C        0      0        2 
  18 chr18_80481419     AOna    T    C      0.5      1        2 
  18 chr18_80481419     ASom    T    C        0      0        2 
  18 chr18_80481419     HCab    T    C        0      0        2 
  18 chr18_80481419     HPrz    T    C        0      0        2 
  18 chr18_80481419     ZBoe    T    C        0      0        2 
  18 chr18_80481419     ZGre    T    C        0      0        2 
  18 chr18_80481419     ZHar    T    C        0      0        2 
  18 chr18_80481419   Sample    T    C        0      0        2 
  18 chr18_80484104     AAsi    A    C        0      0        2 
  18 chr18_80484104     AKia    A    C        0      0        2 
  18 chr18_80484104     AOna    A    C      0.5      1        2 
  18 chr18_80484104     ASom    A    C        0      0        2 
  18 chr18_80484104     HCab    A    C        0      0        2 
  18 chr18_80484104     HPrz    A    C        0      0        2 
  18 chr18_80484104     ZBoe    A    C        0      0        2 
  18 chr18_80484104     ZGre    A    C        0      0        2 
  18 chr18_80484104     ZHar    A    C        0      0        2 
  18 chr18_80484104   Sample    A    C        0      0        2 
  18 chr18_80484148     AAsi    A    G        0      0        2 
  18 chr18_80484148     AKia    A    G        0      0        2 
  18 chr18_80484148     AOna    A    G        0      0        2 
  18 chr18_80484148     ASom    A    G        0      0        2 
  18 chr18_80484148     HCab    A    G        1      2        2 
  18 chr18_80484148     HPrz    A    G        1      2        2 
  18 chr18_80484148     ZBoe    A    G        0      0        2 
  18 chr18_80484148     ZGre    A    G        0      0        2 
  18 chr18_80484148     ZHar    A    G        0      0        2 
  18 chr18_80484148   Sample    A    G        0      0        2 
  18 chr18_80488085     AAsi    T    C        0      0        2 
  18 chr18_80488085     AKia    T    C        1      2        2 
  18 chr18_80488085     AOna    T    C        1      2        2 
  18 chr18_80488085     ASom    T    C        0      0        2 
  18 chr18_80488085     HCab    T    C        0      0        2 
  18 chr18_80488085     HPrz    T    C        0      0        2 
  18 chr18_80488085     ZBoe    T    C        0      0        2 
  18 chr18_80488085     ZGre    T    C        0      0        2 
  18 chr18_80488085     ZHar    T    C        0      0        2 
  18 chr18_80488085   Sample    T    C        0      0        2 
  18 chr18_80491117     AAsi    T    C        0      0        2 
  18 chr18_80491117     AKia    T    C        0      0        2 
  18 chr18_80491117     AOna    T    C        0      0        2 
  18 chr18_80491117     ASom    T    C        0      0        2 
  18 chr18_80491117     HCab    T    C        0      0        2 
  18 chr18_80491117     HPrz    T    C        0      0        2 
  18 chr18_80491117     ZBoe    T    C        0      0        2 
  18 chr18_80491117     ZGre    T    C        1      2        2 
  18 chr18_80491117     ZHar    T    C        0      0        2 
  18 chr18_80491117   Sample    T    C        0      0        2 
  18 chr18_80497246     AAsi    G    C        0      0        2 
  18 chr18_80497246     AKia    G    C      0.5      1        2 
  18 chr18_80497246     AOna    G    C        0      0        2 
  18 chr18_80497246     ASom    G    C        0      0        2 
  18 chr18_80497246     HCab    G    C        0      0        2 
  18 chr18_80497246     HPrz    G    C        0      0        2 
  18 chr18_80497246     ZBoe    G    C        0      0        2 
  18 chr18_80497246     ZGre    G    C        0      0        2 
  18 chr18_80497246     ZHar    G    C        0      0        2 
  18 chr18_80497246   Sample    G    C        0      0        2 
  18 chr18_80497553     AAsi    C    T        0      0        2 
  18 chr18_80497553     AKia    C    T        0      0        2 
  18 chr18_80497553     AOna    C    T        0      0        2 
  18 chr18_80497553     ASom    C    T        0      0        2 
  18 chr18_80497553     HCab    C    T        1      2        2 
  18 chr18_80497553     HPrz    C    T        1      2        2 
  18 chr18_80497553     ZBoe    C    T        0      0        2 
  18 chr18_80497553     ZGre    C    T        0      0        2 
  18 chr18_80497553     ZHar    C    T        0      0        2 
  18 chr18_80497553   Sample    C    T        0      0        2 
  18 chr18_80506675     AAsi    G    A        0      0        2 
  18 chr18_80506675     AKia    G    A        0      0        2 
  18 chr18_80506675     AOna    G    A        0      0        2 
  18 chr18_80506675     ASom    G    A        0      0        2 
  18 chr18_80506675     HCab    G    A        1      2        2 
  18 chr18_80506675     HPrz    G    A        1      2        2 
  18 chr18_80506675     ZBoe    G    A        0      0        2 
  18 chr18_80506675     ZGre    G    A        0      0        2 
  18 chr18_80506675     ZHar    G    A        0      0        2 
  18 chr18_80506675   Sample    G    A        0      0        2 
  18 chr18_80509769     AAsi    C    T        0      0        2 
  18 chr18_80509769     AKia    C    T        0      0        2 
  18 chr18_80509769     AOna    C    T      0.5      1        2 
  18 chr18_80509769     ASom    C    T        0      0        2 
  18 chr18_80509769     HCab    C    T        0      0        2 
  18 chr18_80509769     HPrz    C    T        0      0        2 
  18 chr18_80509769     ZBoe    C    T        0      0        2 
  18 chr18_80509769     ZGre    C    T        0      0        2 
  18 chr18_80509769     ZHar    C    T        0      0        2 
  18 chr18_80509769   Sample    C    T        0      0        2 
  18 chr18_80510976     AAsi    G    T        0      0        2 
  18 chr18_80510976     AKia    G    T        0      0        2 
  18 chr18_80510976     AOna    G    T        0      0        2 
  18 chr18_80510976     ASom    G    T        0      0        2 
  18 chr18_80510976     HCab    G    T        0      0        2 
  18 chr18_80510976     HPrz    G    T        0      0        2 
  18 chr18_80510976     ZBoe    G    T      0.5      1        2 
  18 chr18_80510976     ZGre    G    T        0      0        2 
  18 chr18_80510976     ZHar    G    T        0      0        2 
  18 chr18_80510976   Sample    G    T        0      0        2 
  18 chr18_80513242     AAsi    C    T        0      0        2 
  18 chr18_80513242     AKia    C    T        0      0        2 
  18 chr18_80513242     AOna    C    T        0      0        2 
  18 chr18_80513242     ASom    C    T        0      0        2 
  18 chr18_80513242     HCab    C    T        0      0        2 
  18 chr18_80513242     HPrz    C    T        0      0        2 
  18 chr18_80513242     ZBoe    C    T        1      2        2 
  18 chr18_80513242     ZGre    C    T        1      2        2 
  18 chr18_80513242     ZHar    C    T        0      0        2 
  18 chr18_80513242   Sample    C    T        0      0        2 
  18 chr18_80513387     AAsi    C    G        0      0        2 
  18 chr18_80513387     AKia    C    G      0.5      1        2 
  18 chr18_80513387     AOna    C    G      0.5      1        2 
  18 chr18_80513387     ASom    C    G        0      0        2 
  18 chr18_80513387     HCab    C    G        0      0        2 
  18 chr18_80513387     HPrz    C    G        0      0        2 
  18 chr18_80513387     ZBoe    C    G        0      0        2 
  18 chr18_80513387     ZGre    C    G        0      0        2 
  18 chr18_80513387     ZHar    C    G        0      0        2 
  18 chr18_80513387   Sample    C    G        0      0        2 
  18 chr18_80516549     AAsi    G    T        0      0        2 
  18 chr18_80516549     AKia    G    T        0      0        2 
  18 chr18_80516549     AOna    G    T        0      0        2 
  18 chr18_80516549     ASom    G    T        0      0        2 
  18 chr18_80516549     HCab    G    T        1      2        2 
  18 chr18_80516549     HPrz    G    T        1      2        2 
  18 chr18_80516549     ZBoe    G    T        0      0        2 
  18 chr18_80516549     ZGre    G    T        0      0        2 
  18 chr18_80516549     ZHar    G    T        0      0        2 
  18 chr18_80516549   Sample    G    T        0      0        2 
  18 chr18_80519076     AAsi    C    T        0      0        2 
  18 chr18_80519076     AKia    C    T        0      0        2 
  18 chr18_80519076     AOna    C    T      0.5      1        2 
  18 chr18_80519076     ASom    C    T        0      0        2 
  18 chr18_80519076     HCab    C    T        0      0        2 
  18 chr18_80519076     HPrz    C    T        0      0        2 
  18 chr18_80519076     ZBoe    C    T        0      0        2 
  18 chr18_80519076     ZGre    C    T        0      0        2 
  18 chr18_80519076     ZHar    C    T        0      0        2 
  18 chr18_80519076   Sample    C    T        0      0        2 
  18 chr18_80521765     AAsi    T    C        0      0        2 
  18 chr18_80521765     AKia    T    C        0      0        2 
  18 chr18_80521765     AOna    T    C        0      0        2 
  18 chr18_80521765     ASom    T    C        0      0        2 
  18 chr18_80521765     HCab    T    C        0      0        2 
  18 chr18_80521765     HPrz    T    C        0      0        2 
  18 chr18_80521765     ZBoe    T    C        0      0        2 
  18 chr18_80521765     ZGre    T    C      0.5      1        2 
  18 chr18_80521765     ZHar    T    C        0      0        2 
  18 chr18_80521765   Sample    T    C        0      0        2 
  18 chr18_80528589     AAsi    T    C        0      0        2 
  18 chr18_80528589     AKia    T    C      0.5      1        2 
  18 chr18_80528589     AOna    T    C        0      0        2 
  18 chr18_80528589     ASom    T    C        0      0        2 
  18 chr18_80528589     HCab    T    C        0      0        2 
  18 chr18_80528589     HPrz    T    C        0      0        2 
  18 chr18_80528589     ZBoe    T    C        0      0        2 
  18 chr18_80528589     ZGre    T    C        0      0        2 
  18 chr18_80528589     ZHar    T    C        0      0        2 
  18 chr18_80528589   Sample    T    C        0      0        2 
  18 chr18_80528751     AAsi    G    T        0      0        2 
  18 chr18_80528751     AKia    G    T      0.5      1        2 
  18 chr18_80528751     AOna    G    T        0      0        2 
  18 chr18_80528751     ASom    G    T        0      0        2 
  18 chr18_80528751     HCab    G    T        0      0        2 
  18 chr18_80528751     HPrz    G    T        0      0        2 
  18 chr18_80528751     ZBoe    G    T        0      0        2 
  18 chr18_80528751     ZGre    G    T        0      0        2 
  18 chr18_80528751     ZHar    G    T        0      0        2 
  18 chr18_80528751   Sample    G    T        0      0        2 
  18 chr18_80530885     AAsi    A    G        0      0        2 
  18 chr18_80530885     AKia    A    G        0      0        2 
  18 chr18_80530885     AOna    A    G        0      0        2 
  18 chr18_80530885     ASom    A    G        0      0        2 
  18 chr18_80530885     HCab    A    G        0      0        2 
  18 chr18_80530885     HPrz    A    G        0      0        2 
  18 chr18_80530885     ZBoe    A    G        1      2        2 
  18 chr18_80530885     ZGre    A    G        0      0        2 
  18 chr18_80530885     ZHar    A    G        0      0        2 
  18 chr18_80530885   Sample    A    G        0      0        2 
  18 chr18_80535631     AAsi    T    C        0      0        2 
  18 chr18_80535631     AKia    T    C        0      0        2 
  18 chr18_80535631     AOna    T    C        0      0        2 
  18 chr18_80535631     ASom    T    C        0      0        2 
  18 chr18_80535631     HCab    T    C      0.5      1        2 
  18 chr18_80535631     HPrz    T    C        0      0        2 
  18 chr18_80535631     ZBoe    T    C        0      0        2 
  18 chr18_80535631     ZGre    T    C        0      0        2 
  18 chr18_80535631     ZHar    T    C        0      0        2 
  18 chr18_80535631   Sample    T    C        0      0        2 
  18 chr18_80541164     AAsi    C    T        0      0        2 
  18 chr18_80541164     AKia    C    T      0.5      1        2 
  18 chr18_80541164     AOna    C    T      0.5      1        2 
  18 chr18_80541164     ASom    C    T        0      0        2 
  18 chr18_80541164     HCab    C    T        0      0        2 
  18 chr18_80541164     HPrz    C    T        0      0        2 
  18 chr18_80541164     ZBoe    C    T        0      0        2 
  18 chr18_80541164     ZGre    C    T        0      0        2 
  18 chr18_80541164     ZHar    C    T        0      0        2 
  18 chr18_80541164   Sample    C    T        0      0        2 
  18 chr18_80545476     AAsi    A    G        0      0        2 
  18 chr18_80545476     AKia    A    G        0      0        2 
  18 chr18_80545476     AOna    A    G        0      0        2 
  18 chr18_80545476     ASom    A    G        0      0        2 
  18 chr18_80545476     HCab    A    G        0      0        2 
  18 chr18_80545476     HPrz    A    G        0      0        2 
  18 chr18_80545476     ZBoe    A    G        0      0        2 
  18 chr18_80545476     ZGre    A    G        1      2        2 
  18 chr18_80545476     ZHar    A    G        0      0        2 
  18 chr18_80545476   Sample    A    G        0      0        2 
  18 chr18_80545909     AAsi    C    G        0      0        2 
  18 chr18_80545909     AKia    C    G      0.5      1        2 
  18 chr18_80545909     AOna    C    G      0.5      1        2 
  18 chr18_80545909     ASom    C    G        0      0        2 
  18 chr18_80545909     HCab    C    G        0      0        2 
  18 chr18_80545909     HPrz    C    G        0      0        2 
  18 chr18_80545909     ZBoe    C    G        0      0        2 
  18 chr18_80545909     ZGre    C    G        0      0        2 
  18 chr18_80545909     ZHar    C    G        0      0        2 
  18 chr18_80545909   Sample    C    G        0      0        2 
  18 chr18_80555228     AAsi    A    C        0      0        2 
  18 chr18_80555228     AKia    A    C        0      0        2 
  18 chr18_80555228     AOna    A    C        0      0        2 
  18 chr18_80555228     ASom    A    C        0      0        2 
  18 chr18_80555228     HCab    A    C        0      0        2 
  18 chr18_80555228     HPrz    A    C        0      0        2 
  18 chr18_80555228     ZBoe    A    C        0      0        2 
  18 chr18_80555228     ZGre    A    C        0      0        2 
  18 chr18_80555228     ZHar    A    C      0.5      1        2 
  18 chr18_80555228   Sample    A    C        0      0        2 
  18 chr18_80556919     AAsi    A    G        0      0        2 
  18 chr18_80556919     AKia    A    G        0      0        2 
  18 chr18_80556919     AOna    A    G        0      0        2 
  18 chr18_80556919     ASom    A    G        0      0        2 
  18 chr18_80556919     HCab    A    G        0      0        2 
  18 chr18_80556919     HPrz    A    G        0      0        2 
  18 chr18_80556919     ZBoe    A    G        1      2        2 
  18 chr18_80556919     ZGre    A    G        1      2        2 
  18 chr18_80556919     ZHar    A    G        1      2        2 
  18 chr18_80556919   Sample    A    G        0      0        2 
  18 chr18_80557264     AAsi    T    C        0      0        2 
  18 chr18_80557264     AKia    T    C        0      0        2 
  18 chr18_80557264     AOna    T    C        0      0        2 
  18 chr18_80557264     ASom    T    C        0      0        2 
  18 chr18_80557264     HCab    T    C        0      0        2 
  18 chr18_80557264     HPrz    T    C        0      0        2 
  18 chr18_80557264     ZBoe    T    C        0      0        2 
  18 chr18_80557264     ZGre    T    C        1      2        2 
  18 chr18_80557264     ZHar    T    C        0      0        2 
  18 chr18_80557264   Sample    T    C        0      0        2 
  18 chr18_80562514     AAsi    C    G        0      0        2 
  18 chr18_80562514     AKia    C    G        0      0        2 
  18 chr18_80562514     AOna    C    G        0      0        2 
  18 chr18_80562514     ASom    C    G        0      0        2 
  18 chr18_80562514     HCab    C    G        1      2        2 
  18 chr18_80562514     HPrz    C    G        1      2        2 
  18 chr18_80562514     ZBoe    C    G        0      0        2 
  18 chr18_80562514     ZGre    C    G        0      0        2 
  18 chr18_80562514     ZHar    C    G        0      0        2 
  18 chr18_80562514   Sample    C    G        0      0        2 
  18 chr18_80564335     AAsi    A    G        0      0        2 
  18 chr18_80564335     AKia    A    G      0.5      1        2 
  18 chr18_80564335     AOna    A    G        0      0        2 
  18 chr18_80564335     ASom    A    G        0      0        2 
  18 chr18_80564335     HCab    A    G        0      0        2 
  18 chr18_80564335     HPrz    A    G        0      0        2 
  18 chr18_80564335     ZBoe    A    G        0      0        2 
  18 chr18_80564335     ZGre    A    G        1      2        2 
  18 chr18_80564335     ZHar    A    G        0      0        2 
  18 chr18_80564335   Sample    A    G        0      0        2 
  18 chr18_80570542     AAsi    T    C        0      0        2 
  18 chr18_80570542     AKia    T    C        0      0        2 
  18 chr18_80570542     AOna    T    C        1      2        2 
  18 chr18_80570542     ASom    T    C        0      0        2 
  18 chr18_80570542     HCab    T    C        0      0        2 
  18 chr18_80570542     HPrz    T    C        0      0        2 
  18 chr18_80570542     ZBoe    T    C        0      0        2 
  18 chr18_80570542     ZGre    T    C        1      2        2 
  18 chr18_80570542     ZHar    T    C        0      0        2 
  18 chr18_80570542   Sample    T    C        0      0        2 
  18 chr18_80570665     AAsi    T    C        0      0        2 
  18 chr18_80570665     AKia    T    C        0      0        2 
  18 chr18_80570665     AOna    T    C        0      0        2 
  18 chr18_80570665     ASom    T    C        0      0        2 
  18 chr18_80570665     HCab    T    C        0      0        2 
  18 chr18_80570665     HPrz    T    C        0      0        2 
  18 chr18_80570665     ZBoe    T    C        0      0        2 
  18 chr18_80570665     ZGre    T    C      0.5      1        2 
  18 chr18_80570665     ZHar    T    C        0      0        2 
  18 chr18_80570665   Sample    T    C        0      0        2 
  18 chr18_80579824     AAsi    G    A        0      0        2 
  18 chr18_80579824     AKia    G    A        0      0        2 
  18 chr18_80579824     AOna    G    A        0      0        2 
  18 chr18_80579824     ASom    G    A        0      0        2 
  18 chr18_80579824     HCab    G    A        1      2        2 
  18 chr18_80579824     HPrz    G    A        1      2        2 
  18 chr18_80579824     ZBoe    G    A        0      0        2 
  18 chr18_80579824     ZGre    G    A        0      0        2 
  18 chr18_80579824     ZHar    G    A        0      0        2 
  18 chr18_80579824   Sample    G    A        0      0        2 
  18 chr18_80586615     AAsi    G    T      0.5      1        2 
  18 chr18_80586615     AKia    G    T        0      0        2 
  18 chr18_80586615     AOna    G    T        0      0        2 
  18 chr18_80586615     ASom    G    T        1      2        2 
  18 chr18_80586615     HCab    G    T        0      0        2 
  18 chr18_80586615     HPrz    G    T        0      0        2 
  18 chr18_80586615     ZBoe    G    T        0      0        2 
  18 chr18_80586615     ZGre    G    T        0      0        2 
  18 chr18_80586615     ZHar    G    T        0      0        2 
  18 chr18_80586615   Sample    G    T        1      2        2 
  18 chr18_80588725     AAsi    G    T        0      0        2 
  18 chr18_80588725     AKia    G    T        0      0        2 
  18 chr18_80588725     AOna    G    T        0      0        2 
  18 chr18_80588725     ASom    G    T        0      0        2 
  18 chr18_80588725     HCab    G    T        0      0        2 
  18 chr18_80588725     HPrz    G    T        0      0        2 
  18 chr18_80588725     ZBoe    G    T        1      2        2 
  18 chr18_80588725     ZGre    G    T        0      0        2 
  18 chr18_80588725     ZHar    G    T        0      0        2 
  18 chr18_80588725   Sample    G    T        0      0        2 
  18 chr18_80589252     AAsi    G    A        0      0        2 
  18 chr18_80589252     AKia    G    A        0      0        2 
  18 chr18_80589252     AOna    G    A        0      0        2 
  18 chr18_80589252     ASom    G    A        0      0        2 
  18 chr18_80589252     HCab    G    A      0.5      1        2 
  18 chr18_80589252     HPrz    G    A        0      0        2 
  18 chr18_80589252     ZBoe    G    A        0      0        2 
  18 chr18_80589252     ZGre    G    A        0      0        2 
  18 chr18_80589252     ZHar    G    A        0      0        2 
  18 chr18_80589252   Sample    G    A        0      0        2 
  18 chr18_80597645     AAsi    G    A        0      0        2 
  18 chr18_80597645     AKia    G    A        0      0        2 
  18 chr18_80597645     AOna    G    A        0      0        2 
  18 chr18_80597645     ASom    G    A        0      0        2 
  18 chr18_80597645     HCab    G    A        1      2        2 
  18 chr18_80597645     HPrz    G    A        1      2        2 
  18 chr18_80597645     ZBoe    G    A        0      0        2 
  18 chr18_80597645     ZGre    G    A        0      0        2 
  18 chr18_80597645     ZHar    G    A        0      0        2 
  18 chr18_80597645   Sample    G    A        0      0        2 
  18 chr18_80600694     AAsi    T    C        0      0        2 
  18 chr18_80600694     AKia    T    C        0      0        2 
  18 chr18_80600694     AOna    T    C        0      0        2 
  18 chr18_80600694     ASom    T    C        0      0        2 
  18 chr18_80600694     HCab    T    C      0.5      1        2 
  18 chr18_80600694     HPrz    T    C        1      2        2 
  18 chr18_80600694     ZBoe    T    C        0      0        2 
  18 chr18_80600694     ZGre    T    C        0      0        2 
  18 chr18_80600694     ZHar    T    C        0      0        2 
  18 chr18_80600694   Sample    T    C        0      0        2 
  18 chr18_80601035     AAsi    T    C        0      0        2 
  18 chr18_80601035     AKia    T    C        0      0        2 
  18 chr18_80601035     AOna    T    C        0      0        2 
  18 chr18_80601035     ASom    T    C        0      0        2 
  18 chr18_80601035     HCab    T    C        0      0        2 
  18 chr18_80601035     HPrz    T    C        0      0        2 
  18 chr18_80601035     ZBoe    T    C        0      0        2 
  18 chr18_80601035     ZGre    T    C        1      2        2 
  18 chr18_80601035     ZHar    T    C        0      0        2 
  18 chr18_80601035   Sample    T    C        0      0        2 
  18 chr18_80603389     AAsi    T    C        0      0        2 
  18 chr18_80603389     AKia    T    C        0      0        2 
  18 chr18_80603389     AOna    T    C        0      0        2 
  18 chr18_80603389     ASom    T    C        0      0        2 
  18 chr18_80603389     HCab    T    C        0      0        2 
  18 chr18_80603389     HPrz    T    C        0      0        2 
  18 chr18_80603389     ZBoe    T    C      0.5      1        2 
  18 chr18_80603389     ZGre    T    C        0      0        2 
  18 chr18_80603389     ZHar    T    C        0      0        2 
  18 chr18_80603389   Sample    T    C        0      0        2 
  18 chr18_80606033     AAsi    A    G        0      0        2 
  18 chr18_80606033     AKia    A    G        0      0        2 
  18 chr18_80606033     AOna    A    G        0      0        2 
  18 chr18_80606033     ASom    A    G        0      0        2 
  18 chr18_80606033     HCab    A    G        0      0        2 
  18 chr18_80606033     HPrz    A    G        0      0        2 
  18 chr18_80606033     ZBoe    A    G      0.5      1        2 
  18 chr18_80606033     ZGre    A    G        0      0        2 
  18 chr18_80606033     ZHar    A    G        0      0        2 
  18 chr18_80606033   Sample    A    G        0      0        2 
  18 chr18_80610744     AAsi    G    A        0      0        2 
  18 chr18_80610744     AKia    G    A        0      0        2 
  18 chr18_80610744     AOna    G    A      0.5      1        2 
  18 chr18_80610744     ASom    G    A        0      0        2 
  18 chr18_80610744     HCab    G    A        0      0        2 
  18 chr18_80610744     HPrz    G    A        0      0        2 
  18 chr18_80610744     ZBoe    G    A        0      0        2 
  18 chr18_80610744     ZGre    G    A        0      0        2 
  18 chr18_80610744     ZHar    G    A        0      0        2 
  18 chr18_80610744   Sample    G    A        0      0        2 
  18 chr18_80621355     AAsi    C    T        0      0        2 
  18 chr18_80621355     AKia    C    T        0      0        2 
  18 chr18_80621355     AOna    C    T        0      0        2 
  18 chr18_80621355     ASom    C    T        0      0        2 
  18 chr18_80621355     HCab    C    T        1      2        2 
  18 chr18_80621355     HPrz    C    T        1      2        2 
  18 chr18_80621355     ZBoe    C    T        0      0        2 
  18 chr18_80621355     ZGre    C    T        0      0        2 
  18 chr18_80621355     ZHar    C    T        0      0        2 
  18 chr18_80621355   Sample    C    T        0      0        2 
  18 chr18_80628085     AAsi    T    C        0      0        2 
  18 chr18_80628085     AKia    T    C        0      0        2 
  18 chr18_80628085     AOna    T    C        0      0        2 
  18 chr18_80628085     ASom    T    C        0      0        2 
  18 chr18_80628085     HCab    T    C        1      2        2 
  18 chr18_80628085     HPrz    T    C      0.5      1        2 
  18 chr18_80628085     ZBoe    T    C        0      0        2 
  18 chr18_80628085     ZGre    T    C        0      0        2 
  18 chr18_80628085     ZHar    T    C        0      0        2 
  18 chr18_80628085   Sample    T    C        0      0        2 
  18 chr18_80630678     AAsi    T    G        0      0        2 
  18 chr18_80630678     AKia    T    G        0      0        2 
  18 chr18_80630678     AOna    T    G      0.5      1        2 
  18 chr18_80630678     ASom    T    G        0      0        2 
  18 chr18_80630678     HCab    T    G        0      0        2 
  18 chr18_80630678     HPrz    T    G        0      0        2 
  18 chr18_80630678     ZBoe    T    G        0      0        2 
  18 chr18_80630678     ZGre    T    G        0      0        2 
  18 chr18_80630678     ZHar    T    G        0      0        2 
  18 chr18_80630678   Sample    T    G        0      0        2 
  18 chr18_80643450     AAsi    T    C        0      0        2 
  18 chr18_80643450     AKia    T    C      0.5      1        2 
  18 chr18_80643450     AOna    T    C        0      0        2 
  18 chr18_80643450     ASom    T    C        0      0        2 
  18 chr18_80643450     HCab    T    C        0      0        2 
  18 chr18_80643450     HPrz    T    C        0      0        2 
  18 chr18_80643450     ZBoe    T    C        0      0        2 
  18 chr18_80643450     ZGre    T    C        0      0        2 
  18 chr18_80643450     ZHar    T    C        0      0        2 
  18 chr18_80643450   Sample    T    C        0      0        2 
  18 chr18_80646682     AAsi    G    A        1      2        2 
  18 chr18_80646682     AKia    G    A        0      0        2 
  18 chr18_80646682     AOna    G    A        1      2        2 
  18 chr18_80646682     ASom    G    A        1      2        2 
  18 chr18_80646682     HCab    G    A        0      0        2 
  18 chr18_80646682     HPrz    G    A        0      0        2 
  18 chr18_80646682     ZBoe    G    A        0      0        2 
  18 chr18_80646682     ZGre    G    A        0      0        2 
  18 chr18_80646682     ZHar    G    A        0      0        2 
  18 chr18_80646682   Sample    G    A        1      2        2 
  18 chr18_80653586     AAsi    A    G        0      0        2 
  18 chr18_80653586     AKia    A    G        0      0        2 
  18 chr18_80653586     AOna    A    G        0      0        2 
  18 chr18_80653586     ASom    A    G        0      0        2 
  18 chr18_80653586     HCab    A    G      0.5      1        2 
  18 chr18_80653586     HPrz    A    G        0      0        2 
  18 chr18_80653586     ZBoe    A    G        0      0        2 
  18 chr18_80653586     ZGre    A    G        0      0        2 
  18 chr18_80653586     ZHar    A    G        1      2        2 
  18 chr18_80653586   Sample    A    G        0      0        2 
  18 chr18_80667435     AAsi    T    C        0      0        2 
  18 chr18_80667435     AKia    T    C        0      0        2 
  18 chr18_80667435     AOna    T    C      0.5      1        2 
  18 chr18_80667435     ASom    T    C        0      0        2 
  18 chr18_80667435     HCab    T    C        0      0        2 
  18 chr18_80667435     HPrz    T    C        0      0        2 
  18 chr18_80667435     ZBoe    T    C        0      0        2 
  18 chr18_80667435     ZGre    T    C        0      0        2 
  18 chr18_80667435     ZHar    T    C        0      0        2 
  18 chr18_80667435   Sample    T    C        0      0        2 
  18 chr18_80671084     AAsi    A    G        1      2        2 
  18 chr18_80671084     AKia    A    G        0      0        2 
  18 chr18_80671084     AOna    A    G        0      0        2 
  18 chr18_80671084     ASom    A    G        1      2        2 
  18 chr18_80671084     HCab    A    G        0      0        2 
  18 chr18_80671084     HPrz    A    G        0      0        2 
  18 chr18_80671084     ZBoe    A    G        0      0        2 
  18 chr18_80671084     ZGre    A    G        0      0        2 
  18 chr18_80671084     ZHar    A    G        0      0        2 
  18 chr18_80671084   Sample    A    G        1      2        2 
  18 chr18_80678115     AAsi    T    C        0      0        2 
  18 chr18_80678115     AKia    T    C      0.5      1        2 
  18 chr18_80678115     AOna    T    C        0      0        2 
  18 chr18_80678115     ASom    T    C        0      0        2 
  18 chr18_80678115     HCab    T    C        0      0        2 
  18 chr18_80678115     HPrz    T    C        0      0        2 
  18 chr18_80678115     ZBoe    T    C        0      0        2 
  18 chr18_80678115     ZGre    T    C        0      0        2 
  18 chr18_80678115     ZHar    T    C        0      0        2 
  18 chr18_80678115   Sample    T    C        0      0        2 
  18 chr18_80684682     AAsi    G    A        0      0        2 
  18 chr18_80684682     AKia    G    A        0      0        2 
  18 chr18_80684682     AOna    G    A      0.5      1        2 
  18 chr18_80684682     ASom    G    A        0      0        2 
  18 chr18_80684682     HCab    G    A        0      0        2 
  18 chr18_80684682     HPrz    G    A        0      0        2 
  18 chr18_80684682     ZBoe    G    A        0      0        2 
  18 chr18_80684682     ZGre    G    A        0      0        2 
  18 chr18_80684682     ZHar    G    A        0      0        2 
  18 chr18_80684682   Sample    G    A        0      0        2 
  18 chr18_80686410     AAsi    G    C        1      2        2 
  18 chr18_80686410     AKia    G    C        0      0        2 
  18 chr18_80686410     AOna    G    C        0      0        2 
  18 chr18_80686410     ASom    G    C        1      2        2 
  18 chr18_80686410     HCab    G    C        0      0        2 
  18 chr18_80686410     HPrz    G    C        0      0        2 
  18 chr18_80686410     ZBoe    G    C        0      0        2 
  18 chr18_80686410     ZGre    G    C        0      0        2 
  18 chr18_80686410     ZHar    G    C        0      0        2 
  18 chr18_80686410   Sample    G    C        1      2        2 
  18 chr18_80686785     AAsi    C    G        0      0        2 
  18 chr18_80686785     AKia    C    G        0      0        2 
  18 chr18_80686785     AOna    C    G        0      0        2 
  18 chr18_80686785     ASom    C    G        0      0        2 
  18 chr18_80686785     HCab    C    G        0      0        2 
  18 chr18_80686785     HPrz    C    G        0      0        2 
  18 chr18_80686785     ZBoe    C    G        0      0        2 
  18 chr18_80686785     ZGre    C    G        0      0        2 
  18 chr18_80686785     ZHar    C    G        1      2        2 
  18 chr18_80686785   Sample    C    G        0      0        2 
  18 chr18_80690643     AAsi    C    T        0      0        2 
  18 chr18_80690643     AKia    C    T        0      0        2 
  18 chr18_80690643     AOna    C    T        0      0        2 
  18 chr18_80690643     ASom    C    T        0      0        2 
  18 chr18_80690643     HCab    C    T        1      2        2 
  18 chr18_80690643     HPrz    C    T        1      2        2 
  18 chr18_80690643     ZBoe    C    T        0      0        2 
  18 chr18_80690643     ZGre    C    T        0      0        2 
  18 chr18_80690643     ZHar    C    T        0      0        2 
  18 chr18_80690643   Sample    C    T        0      0        2 
  18 chr18_80690960     AAsi    A    G        0      0        2 
  18 chr18_80690960     AKia    A    G        0      0        2 
  18 chr18_80690960     AOna    A    G        0      0        2 
  18 chr18_80690960     ASom    A    G        0      0        2 
  18 chr18_80690960     HCab    A    G        0      0        2 
  18 chr18_80690960     HPrz    A    G        0      0        2 
  18 chr18_80690960     ZBoe    A    G      0.5      1        2 
  18 chr18_80690960     ZGre    A    G        0      0        2 
  18 chr18_80690960     ZHar    A    G        0      0        2 
  18 chr18_80690960   Sample    A    G        0      0        2 
  18 chr18_80695120     AAsi    A    G        0      0        2 
  18 chr18_80695120     AKia    A    G        0      0        2 
  18 chr18_80695120     AOna    A    G        0      0        2 
  18 chr18_80695120     ASom    A    G        0      0        2 
  18 chr18_80695120     HCab    A    G        0      0        2 
  18 chr18_80695120     HPrz    A    G        0      0        2 
  18 chr18_80695120     ZBoe    A    G        1      2        2 
  18 chr18_80695120     ZGre    A    G        0      0        2 
  18 chr18_80695120     ZHar    A    G        0      0        2 
  18 chr18_80695120   Sample    A    G        0      0        2 
  18 chr18_80695246     AAsi    A    G        0      0        2 
  18 chr18_80695246     AKia    A    G        0      0        2 
  18 chr18_80695246     AOna    A    G        0      0        2 
  18 chr18_80695246     ASom    A    G        0      0        2 
  18 chr18_80695246     HCab    A    G        1      2        2 
  18 chr18_80695246     HPrz    A    G        1      2        2 
  18 chr18_80695246     ZBoe    A    G        0      0        2 
  18 chr18_80695246     ZGre    A    G        0      0        2 
  18 chr18_80695246     ZHar    A    G        1      2        2 
  18 chr18_80695246   Sample    A    G        0      0        2 
  18 chr18_80702662     AAsi    A    T        0      0        2 
  18 chr18_80702662     AKia    A    T        0      0        2 
  18 chr18_80702662     AOna    A    T        0      0        2 
  18 chr18_80702662     ASom    A    T      0.5      1        2 
  18 chr18_80702662     HCab    A    T        0      0        2 
  18 chr18_80702662     HPrz    A    T        0      0        2 
  18 chr18_80702662     ZBoe    A    T        0      0        2 
  18 chr18_80702662     ZGre    A    T        0      0        2 
  18 chr18_80702662     ZHar    A    T        0      0        2 
  18 chr18_80702662   Sample    A    T        0      0        2 
  18 chr18_80708700     AAsi    C    A        0      0        2 
  18 chr18_80708700     AKia    C    A        0      0        2 
  18 chr18_80708700     AOna    C    A      0.5      1        2 
  18 chr18_80708700     ASom    C    A        0      0        2 
  18 chr18_80708700     HCab    C    A        0      0        2 
  18 chr18_80708700     HPrz    C    A        0      0        2 
  18 chr18_80708700     ZBoe    C    A        0      0        2 
  18 chr18_80708700     ZGre    C    A        0      0        2 
  18 chr18_80708700     ZHar    C    A        0      0        2 
  18 chr18_80708700   Sample    C    A        0      0        2 
  18 chr18_80708959     AAsi    C    T        0      0        2 
  18 chr18_80708959     AKia    C    T        0      0        2 
  18 chr18_80708959     AOna    C    T        0      0        2 
  18 chr18_80708959     ASom    C    T        0      0        2 
  18 chr18_80708959     HCab    C    T        1      2        2 
  18 chr18_80708959     HPrz    C    T        1      2        2 
  18 chr18_80708959     ZBoe    C    T        0      0        2 
  18 chr18_80708959     ZGre    C    T        0      0        2 
  18 chr18_80708959     ZHar    C    T        0      0        2 
  18 chr18_80708959   Sample    C    T        1      2        2 
  18 chr18_80718784     AAsi    G    T        0      0        2 
  18 chr18_80718784     AKia    G    T        0      0        2 
  18 chr18_80718784     AOna    G    T      0.5      1        2 
  18 chr18_80718784     ASom    G    T        0      0        2 
  18 chr18_80718784     HCab    G    T        0      0        2 
  18 chr18_80718784     HPrz    G    T        0      0        2 
  18 chr18_80718784     ZBoe    G    T        0      0        2 
  18 chr18_80718784     ZGre    G    T        0      0        2 
  18 chr18_80718784     ZHar    G    T        0      0        2 
  18 chr18_80718784   Sample    G    T        0      0        2 
  18 chr18_80727416     AAsi    T    C        0      0        2 
  18 chr18_80727416     AKia    T    C        1      2        2 
  18 chr18_80727416     AOna    T    C        0      0        2 
  18 chr18_80727416     ASom    T    C        0      0        2 
  18 chr18_80727416     HCab    T    C        0      0        2 
  18 chr18_80727416     HPrz    T    C        0      0        2 
  18 chr18_80727416     ZBoe    T    C        0      0        2 
  18 chr18_80727416     ZGre    T    C        0      0        2 
  18 chr18_80727416     ZHar    T    C        0      0        2 
  18 chr18_80727416   Sample    T    C        0      0        2 
  18 chr18_80727946     AAsi    A    G      0.5      1        2 
  18 chr18_80727946     AKia    A    G        0      0        2 
  18 chr18_80727946     AOna    A    G        0      0        2 
  18 chr18_80727946     ASom    A    G        0      0        2 
  18 chr18_80727946     HCab    A    G        0      0        2 
  18 chr18_80727946     HPrz    A    G        0      0        2 
  18 chr18_80727946     ZBoe    A    G        0      0        2 
  18 chr18_80727946     ZGre    A    G        0      0        2 
  18 chr18_80727946     ZHar    A    G        0      0        2 
  18 chr18_80727946   Sample    A    G        0      0        2 
  18 chr18_80732057     AAsi    C    T        0      0        2 
  18 chr18_80732057     AKia    C    T        0      0        2 
  18 chr18_80732057     AOna    C    T        0      0        2 
  18 chr18_80732057     ASom    C    T        0      0        2 
  18 chr18_80732057     HCab    C    T        0      0        2 
  18 chr18_80732057     HPrz    C    T        0      0        2 
  18 chr18_80732057     ZBoe    C    T        0      0        2 
  18 chr18_80732057     ZGre    C    T        0      0        2 
  18 chr18_80732057     ZHar    C    T        1      2        2 
  18 chr18_80732057   Sample    C    T        0      0        2 
  18 chr18_80734644     AAsi    C    T        0      0        2 
  18 chr18_80734644     AKia    C    T        0      0        2 
  18 chr18_80734644     AOna    C    T        0      0        2 
  18 chr18_80734644     ASom    C    T        0      0        2 
  18 chr18_80734644     HCab    C    T        1      2        2 
  18 chr18_80734644     HPrz    C    T        1      2        2 
  18 chr18_80734644     ZBoe    C    T        0      0        2 
  18 chr18_80734644     ZGre    C    T        0      0        2 
  18 chr18_80734644     ZHar    C    T        0      0        2 
  18 chr18_80734644   Sample    C    T        0      0        2 
  18 chr18_80735316     AAsi    G    C        0      0        2 
  18 chr18_80735316     AKia    G    C        0      0        2 
  18 chr18_80735316     AOna    G    C        0      0        2 
  18 chr18_80735316     ASom    G    C        0      0        2 
  18 chr18_80735316     HCab    G    C      0.5      1        2 
  18 chr18_80735316     HPrz    G    C        1      2        2 
  18 chr18_80735316     ZBoe    G    C        0      0        2 
  18 chr18_80735316     ZGre    G    C        0      0        2 
  18 chr18_80735316     ZHar    G    C        0      0        2 
  18 chr18_80735316   Sample    G    C        0      0        2 
  18 chr18_80738837     AAsi    T    C        0      0        2 
  18 chr18_80738837     AKia    T    C        0      0        2 
  18 chr18_80738837     AOna    T    C        0      0        2 
  18 chr18_80738837     ASom    T    C        0      0        2 
  18 chr18_80738837     HCab    T    C      0.5      1        2 
  18 chr18_80738837     HPrz    T    C      0.5      1        2 
  18 chr18_80738837     ZBoe    T    C        0      0        2 
  18 chr18_80738837     ZGre    T    C        0      0        2 
  18 chr18_80738837     ZHar    T    C        0      0        2 
  18 chr18_80738837   Sample    T    C        0      0        2 
  18 chr18_80740591     AAsi    G    T        0      0        2 
  18 chr18_80740591     AKia    G    T        0      0        2 
  18 chr18_80740591     AOna    G    T        0      0        2 
  18 chr18_80740591     ASom    G    T        0      0        2 
  18 chr18_80740591     HCab    G    T        0      0        2 
  18 chr18_80740591     HPrz    G    T        0      0        2 
  18 chr18_80740591     ZBoe    G    T        1      2        2 
  18 chr18_80740591     ZGre    G    T        1      2        2 
  18 chr18_80740591     ZHar    G    T        1      2        2 
  18 chr18_80740591   Sample    G    T        0      0        2 
  18 chr18_80743516     AAsi    A    G        0      0        2 
  18 chr18_80743516     AKia    A    G        0      0        2 
  18 chr18_80743516     AOna    A    G        0      0        2 
  18 chr18_80743516     ASom    A    G        0      0        2 
  18 chr18_80743516     HCab    A    G        0      0        2 
  18 chr18_80743516     HPrz    A    G      0.5      1        2 
  18 chr18_80743516     ZBoe    A    G        0      0        2 
  18 chr18_80743516     ZGre    A    G        0      0        2 
  18 chr18_80743516     ZHar    A    G        0      0        2 
  18 chr18_80743516   Sample    A    G        0      0        2 
  18 chr18_80744230     AAsi    T    C        1      2        2 
  18 chr18_80744230     AKia    T    C        0      0        2 
  18 chr18_80744230     AOna    T    C        0      0        2 
  18 chr18_80744230     ASom    T    C        1      2        2 
  18 chr18_80744230     HCab    T    C        0      0        2 
  18 chr18_80744230     HPrz    T    C        0      0        2 
  18 chr18_80744230     ZBoe    T    C        0      0        2 
  18 chr18_80744230     ZGre    T    C        0      0        2 
  18 chr18_80744230     ZHar    T    C        0      0        2 
  18 chr18_80744230   Sample    T    C        1      2        2 
  18 chr18_80757060     AAsi    G    T        0      0        2 
  18 chr18_80757060     AKia    G    T        0      0        2 
  18 chr18_80757060     AOna    G    T        0      0        2 
  18 chr18_80757060     ASom    G    T        0      0        2 
  18 chr18_80757060     HCab    G    T        1      2        2 
  18 chr18_80757060     HPrz    G    T        1      2        2 
  18 chr18_80757060     ZBoe    G    T        0      0        2 
  18 chr18_80757060     ZGre    G    T        0      0        2 
  18 chr18_80757060     ZHar    G    T        0      0        2 
  18 chr18_80757060   Sample    G    T        0      0        2 
  18 chr18_80760665     AAsi    C    A        0      0        2 
  18 chr18_80760665     AKia    C    A        0      0        2 
  18 chr18_80760665     AOna    C    A        0      0        2 
  18 chr18_80760665     ASom    C    A        0      0        2 
  18 chr18_80760665     HCab    C    A        1      2        2 
  18 chr18_80760665     HPrz    C    A        1      2        2 
  18 chr18_80760665     ZBoe    C    A        0      0        2 
  18 chr18_80760665     ZGre    C    A        0      0        2 
  18 chr18_80760665     ZHar    C    A        0      0        2 
  18 chr18_80760665   Sample    C    A        0      0        2 
  18 chr18_80761764     AAsi    C    A        0      0        2 
  18 chr18_80761764     AKia    C    A        1      2        2 
  18 chr18_80761764     AOna    C    A      0.5      1        2 
  18 chr18_80761764     ASom    C    A        0      0        2 
  18 chr18_80761764     HCab    C    A        0      0        2 
  18 chr18_80761764     HPrz    C    A        0      0        2 
  18 chr18_80761764     ZBoe    C    A        0      0        2 
  18 chr18_80761764     ZGre    C    A        0      0        2 
  18 chr18_80761764     ZHar    C    A        0      0        2 
  18 chr18_80761764   Sample    C    A        0      0        2 
  18 chr18_80762279     AAsi    C    G        0      0        2 
  18 chr18_80762279     AKia    C    G        0      0        2 
  18 chr18_80762279     AOna    C    G      0.5      1        2 
  18 chr18_80762279     ASom    C    G        0      0        2 
  18 chr18_80762279     HCab    C    G        0      0        2 
  18 chr18_80762279     HPrz    C    G        0      0        2 
  18 chr18_80762279     ZBoe    C    G        0      0        2 
  18 chr18_80762279     ZGre    C    G        0      0        2 
  18 chr18_80762279     ZHar    C    G        0      0        2 
  18 chr18_80762279   Sample    C    G        0      0        2 
  18 chr18_80763789     AAsi    A    G        0      0        2 
  18 chr18_80763789     AKia    A    G        0      0        2 
  18 chr18_80763789     AOna    A    G      0.5      1        2 
  18 chr18_80763789     ASom    A    G        0      0        2 
  18 chr18_80763789     HCab    A    G        0      0        2 
  18 chr18_80763789     HPrz    A    G        0      0        2 
  18 chr18_80763789     ZBoe    A    G        0      0        2 
  18 chr18_80763789     ZGre    A    G        0      0        2 
  18 chr18_80763789     ZHar    A    G        0      0        2 
  18 chr18_80763789   Sample    A    G        0      0        2 
  18 chr18_80767640     AAsi    T    C        0      0        2 
  18 chr18_80767640     AKia    T    C        1      2        2 
  18 chr18_80767640     AOna    T    C        0      0        2 
  18 chr18_80767640     ASom    T    C        0      0        2 
  18 chr18_80767640     HCab    T    C        0      0        2 
  18 chr18_80767640     HPrz    T    C        0      0        2 
  18 chr18_80767640     ZBoe    T    C        0      0        2 
  18 chr18_80767640     ZGre    T    C        0      0        2 
  18 chr18_80767640     ZHar    T    C        0      0        2 
  18 chr18_80767640   Sample    T    C        0      0        2 
  18 chr18_80768816     AAsi    G    A        0      0        2 
  18 chr18_80768816     AKia    G    A        0      0        2 
  18 chr18_80768816     AOna    G    A        0      0        2 
  18 chr18_80768816     ASom    G    A        0      0        2 
  18 chr18_80768816     HCab    G    A        0      0        2 
  18 chr18_80768816     HPrz    G    A        0      0        2 
  18 chr18_80768816     ZBoe    G    A      0.5      1        2 
  18 chr18_80768816     ZGre    G    A        0      0        2 
  18 chr18_80768816     ZHar    G    A        0      0        2 
  18 chr18_80768816   Sample    G    A        0      0        2 
  18 chr18_80771127     AAsi    T    A        0      0        2 
  18 chr18_80771127     AKia    T    A        0      0        2 
  18 chr18_80771127     AOna    T    A        0      0        2 
  18 chr18_80771127     ASom    T    A        0      0        2 
  18 chr18_80771127     HCab    T    A        0      0        2 
  18 chr18_80771127     HPrz    T    A        0      0        2 
  18 chr18_80771127     ZBoe    T    A        0      0        2 
  18 chr18_80771127     ZGre    T    A        0      0        2 
  18 chr18_80771127     ZHar    T    A      0.5      1        2 
  18 chr18_80771127   Sample    T    A        0      0        2 
  18 chr18_80772092     AAsi    G    A      0.5      1        2 
  18 chr18_80772092     AKia    G    A        0      0        2 
  18 chr18_80772092     AOna    G    A        0      0        2 
  18 chr18_80772092     ASom    G    A        0      0        2 
  18 chr18_80772092     HCab    G    A        0      0        2 
  18 chr18_80772092     HPrz    G    A        0      0        2 
  18 chr18_80772092     ZBoe    G    A        0      0        2 
  18 chr18_80772092     ZGre    G    A        0      0        2 
  18 chr18_80772092     ZHar    G    A        0      0        2 
  18 chr18_80772092   Sample    G    A        0      0        2 
  18 chr18_80777157     AAsi    T    C        0      0        2 
  18 chr18_80777157     AKia    T    C        0      0        2 
  18 chr18_80777157     AOna    T    C        0      0        2 
  18 chr18_80777157     ASom    T    C        0      0        2 
  18 chr18_80777157     HCab    T    C        1      2        2 
  18 chr18_80777157     HPrz    T    C        1      2        2 
  18 chr18_80777157     ZBoe    T    C        0      0        2 
  18 chr18_80777157     ZGre    T    C        0      0        2 
  18 chr18_80777157     ZHar    T    C        0      0        2 
  18 chr18_80777157   Sample    T    C        0      0        2 
  18 chr18_80777307     AAsi    T    C        0      0        2 
  18 chr18_80777307     AKia    T    C        0      0        2 
  18 chr18_80777307     AOna    T    C        0      0        2 
  18 chr18_80777307     ASom    T    C        0      0        2 
  18 chr18_80777307     HCab    T    C      0.5      1        2 
  18 chr18_80777307     HPrz    T    C        0      0        2 
  18 chr18_80777307     ZBoe    T    C        0      0        2 
  18 chr18_80777307     ZGre    T    C        0      0        2 
  18 chr18_80777307     ZHar    T    C        0      0        2 
  18 chr18_80777307   Sample    T    C        0      0        2 
  18 chr18_80781815     AAsi    C    T        0      0        2 
  18 chr18_80781815     AKia    C    T        0      0        2 
  18 chr18_80781815     AOna    C    T        0      0        2 
  18 chr18_80781815     ASom    C    T        0      0        2 
  18 chr18_80781815     HCab    C    T        1      2        2 
  18 chr18_80781815     HPrz    C    T        1      2        2 
  18 chr18_80781815     ZBoe    C    T        0      0        2 
  18 chr18_80781815     ZGre    C    T        0      0        2 
  18 chr18_80781815     ZHar    C    T        0      0        2 
  18 chr18_80781815   Sample    C    T        0      0        2 
  18 chr18_80784560     AAsi    G    A        0      0        2 
  18 chr18_80784560     AKia    G    A        0      0        2 
  18 chr18_80784560     AOna    G    A        0      0        2 
  18 chr18_80784560     ASom    G    A        0      0        2 
  18 chr18_80784560     HCab    G    A        0      0        2 
  18 chr18_80784560     HPrz    G    A        0      0        2 
  18 chr18_80784560     ZBoe    G    A      0.5      1        2 
  18 chr18_80784560     ZGre    G    A        0      0        2 
  18 chr18_80784560     ZHar    G    A        0      0        2 
  18 chr18_80784560   Sample    G    A        0      0        2 
  18 chr18_80786200     AAsi    T    C        0      0        2 
  18 chr18_80786200     AKia    T    C        0      0        2 
  18 chr18_80786200     AOna    T    C      0.5      1        2 
  18 chr18_80786200     ASom    T    C        0      0        2 
  18 chr18_80786200     HCab    T    C        0      0        2 
  18 chr18_80786200     HPrz    T    C        0      0        2 
  18 chr18_80786200     ZBoe    T    C        0      0        2 
  18 chr18_80786200     ZGre    T    C        0      0        2 
  18 chr18_80786200     ZHar    T    C        0      0        2 
  18 chr18_80786200   Sample    T    C        0      0        2 
  18 chr18_80786244     AAsi    C    T        0      0        2 
  18 chr18_80786244     AKia    C    T        1      2        2 
  18 chr18_80786244     AOna    C    T        0      0        2 
  18 chr18_80786244     ASom    C    T        0      0        2 
  18 chr18_80786244     HCab    C    T        0      0        2 
  18 chr18_80786244     HPrz    C    T        0      0        2 
  18 chr18_80786244     ZBoe    C    T        0      0        2 
  18 chr18_80786244     ZGre    C    T        0      0        2 
  18 chr18_80786244     ZHar    C    T        0      0        2 
  18 chr18_80786244   Sample    C    T        0      0        2 
  18 chr18_80791358     AAsi    G    T        0      0        2 
  18 chr18_80791358     AKia    G    T        0      0        2 
  18 chr18_80791358     AOna    G    T      0.5      1        2 
  18 chr18_80791358     ASom    G    T        0      0        2 
  18 chr18_80791358     HCab    G    T        0      0        2 
  18 chr18_80791358     HPrz    G    T        0      0        2 
  18 chr18_80791358     ZBoe    G    T        0      0        2 
  18 chr18_80791358     ZGre    G    T        0      0        2 
  18 chr18_80791358     ZHar    G    T        0      0        2 
  18 chr18_80791358   Sample    G    T        0      0        2 
  18 chr18_80794761     AAsi    A    G        0      0        2 
  18 chr18_80794761     AKia    A    G        0      0        2 
  18 chr18_80794761     AOna    A    G        0      0        2 
  18 chr18_80794761     ASom    A    G        0      0        2 
  18 chr18_80794761     HCab    A    G        1      2        2 
  18 chr18_80794761     HPrz    A    G        1      2        2 
  18 chr18_80794761     ZBoe    A    G        0      0        2 
  18 chr18_80794761     ZGre    A    G        0      0        2 
  18 chr18_80794761     ZHar    A    G        0      0        2 
  18 chr18_80794761   Sample    A    G        0      0        2 
  18 chr18_80796660     AAsi    G    C        0      0        2 
  18 chr18_80796660     AKia    G    C      0.5      1        2 
  18 chr18_80796660     AOna    G    C        0      0        2 
  18 chr18_80796660     ASom    G    C        0      0        2 
  18 chr18_80796660     HCab    G    C        0      0        2 
  18 chr18_80796660     HPrz    G    C        0      0        2 
  18 chr18_80796660     ZBoe    G    C        0      0        2 
  18 chr18_80796660     ZGre    G    C        0      0        2 
  18 chr18_80796660     ZHar    G    C        0      0        2 
  18 chr18_80796660   Sample    G    C        0      0        2 
  18 chr18_80800964     AAsi    C    A        0      0        2 
  18 chr18_80800964     AKia    C    A        0      0        2 
  18 chr18_80800964     AOna    C    A        0      0        2 
  18 chr18_80800964     ASom    C    A        0      0        2 
  18 chr18_80800964     HCab    C    A      0.5      1        2 
  18 chr18_80800964     HPrz    C    A        0      0        2 
  18 chr18_80800964     ZBoe    C    A        0      0        2 
  18 chr18_80800964     ZGre    C    A        0      0        2 
  18 chr18_80800964     ZHar    C    A        0      0        2 
  18 chr18_80800964   Sample    C    A        0      0        2 
  18 chr18_80802744     AAsi    A    T        0      0        2 
  18 chr18_80802744     AKia    A    T        0      0        2 
  18 chr18_80802744     AOna    A    T        0      0        2 
  18 chr18_80802744     ASom    A    T        0      0        2 
  18 chr18_80802744     HCab    A    T        1      2        2 
  18 chr18_80802744     HPrz    A    T        1      2        2 
  18 chr18_80802744     ZBoe    A    T        0      0        2 
  18 chr18_80802744     ZGre    A    T        0      0        2 
  18 chr18_80802744     ZHar    A    T        0      0        2 
  18 chr18_80802744   Sample    A    T        0      0        2 
  18 chr18_80803688     AAsi    A    G        0      0        2 
  18 chr18_80803688     AKia    A    G        0      0        2 
  18 chr18_80803688     AOna    A    G        1      2        2 
  18 chr18_80803688     ASom    A    G        0      0        2 
  18 chr18_80803688     HCab    A    G        0      0        2 
  18 chr18_80803688     HPrz    A    G        0      0        2 
  18 chr18_80803688     ZBoe    A    G        0      0        2 
  18 chr18_80803688     ZGre    A    G        0      0        2 
  18 chr18_80803688     ZHar    A    G        0      0        2 
  18 chr18_80803688   Sample    A    G        0      0        2 
  18 chr18_80816642     AAsi    A    G        0      0        2 
  18 chr18_80816642     AKia    A    G        0      0        2 
  18 chr18_80816642     AOna    A    G        0      0        2 
  18 chr18_80816642     ASom    A    G        0      0        2 
  18 chr18_80816642     HCab    A    G        0      0        2 
  18 chr18_80816642     HPrz    A    G        0      0        2 
  18 chr18_80816642     ZBoe    A    G      0.5      1        2 
  18 chr18_80816642     ZGre    A    G        0      0        2 
  18 chr18_80816642     ZHar    A    G        0      0        2 
  18 chr18_80816642   Sample    A    G        0      0        2 
  18 chr18_80819282     AAsi    T    C        0      0        2 
  18 chr18_80819282     AKia    T    C        0      0        2 
  18 chr18_80819282     AOna    T    C        0      0        2 
  18 chr18_80819282     ASom    T    C        0      0        2 
  18 chr18_80819282     HCab    T    C        0      0        2 
  18 chr18_80819282     HPrz    T    C        0      0        2 
  18 chr18_80819282     ZBoe    T    C      0.5      1        2 
  18 chr18_80819282     ZGre    T    C        0      0        2 
  18 chr18_80819282     ZHar    T    C        0      0        2 
  18 chr18_80819282   Sample    T    C        0      0        2 
  18 chr18_80828791     AAsi    T    G        0      0        2 
  18 chr18_80828791     AKia    T    G        0      0        2 
  18 chr18_80828791     AOna    T    G        0      0        2 
  18 chr18_80828791     ASom    T    G        0      0        2 
  18 chr18_80828791     HCab    T    G        0      0        2 
  18 chr18_80828791     HPrz    T    G        0      0        2 
  18 chr18_80828791     ZBoe    T    G      0.5      1        2 
  18 chr18_80828791     ZGre    T    G        0      0        2 
  18 chr18_80828791     ZHar    T    G        0      0        2 
  18 chr18_80828791   Sample    T    G        0      0        2 
  18 chr18_80829736     AAsi    A    G        0      0        2 
  18 chr18_80829736     AKia    A    G        0      0        2 
  18 chr18_80829736     AOna    A    G        0      0        2 
  18 chr18_80829736     ASom    A    G        0      0        2 
  18 chr18_80829736     HCab    A    G        0      0        2 
  18 chr18_80829736     HPrz    A    G        0      0        2 
  18 chr18_80829736     ZBoe    A    G        0      0        2 
  18 chr18_80829736     ZGre    A    G        1      2        2 
  18 chr18_80829736     ZHar    A    G        0      0        2 
  18 chr18_80829736   Sample    A    G        0      0        2 
  18 chr18_80830340     AAsi    C    T      0.5      1        2 
  18 chr18_80830340     AKia    C    T        0      0        2 
  18 chr18_80830340     AOna    C    T        0      0        2 
  18 chr18_80830340     ASom    C    T        0      0        2 
  18 chr18_80830340     HCab    C    T        0      0        2 
  18 chr18_80830340     HPrz    C    T        0      0        2 
  18 chr18_80830340     ZBoe    C    T        0      0        2 
  18 chr18_80830340     ZGre    C    T        0      0        2 
  18 chr18_80830340     ZHar    C    T        0      0        2 
  18 chr18_80830340   Sample    C    T        0      0        2 
  18 chr18_80831571     AAsi    A    C        1      2        2 
  18 chr18_80831571     AKia    A    C        0      0        2 
  18 chr18_80831571     AOna    A    C        0      0        2 
  18 chr18_80831571     ASom    A    C        1      2        2 
  18 chr18_80831571     HCab    A    C        0      0        2 
  18 chr18_80831571     HPrz    A    C        0      0        2 
  18 chr18_80831571     ZBoe    A    C        0      0        2 
  18 chr18_80831571     ZGre    A    C        0      0        2 
  18 chr18_80831571     ZHar    A    C        0      0        2 
  18 chr18_80831571   Sample    A    C        1      2        2 
  18 chr18_80835542     AAsi    A    G        0      0        2 
  18 chr18_80835542     AKia    A    G        0      0        2 
  18 chr18_80835542     AOna    A    G        0      0        2 
  18 chr18_80835542     ASom    A    G        0      0        2 
  18 chr18_80835542     HCab    A    G        1      2        2 
  18 chr18_80835542     HPrz    A    G        1      2        2 
  18 chr18_80835542     ZBoe    A    G        0      0        2 
  18 chr18_80835542     ZGre    A    G        0      0        2 
  18 chr18_80835542     ZHar    A    G        0      0        2 
  18 chr18_80835542   Sample    A    G        0      0        2 
  18 chr18_80841194     AAsi    G    A        0      0        2 
  18 chr18_80841194     AKia    G    A        0      0        2 
  18 chr18_80841194     AOna    G    A        0      0        2 
  18 chr18_80841194     ASom    G    A        0      0        2 
  18 chr18_80841194     HCab    G    A        1      2        2 
  18 chr18_80841194     HPrz    G    A        1      2        2 
  18 chr18_80841194     ZBoe    G    A        0      0        2 
  18 chr18_80841194     ZGre    G    A        0      0        2 
  18 chr18_80841194     ZHar    G    A        0      0        2 
  18 chr18_80841194   Sample    G    A        0      0        2 
  18 chr18_80845599     AAsi    C    T        0      0        2 
  18 chr18_80845599     AKia    C    T        0      0        2 
  18 chr18_80845599     AOna    C    T        0      0        2 
  18 chr18_80845599     ASom    C    T        0      0        2 
  18 chr18_80845599     HCab    C    T        1      2        2 
  18 chr18_80845599     HPrz    C    T        1      2        2 
  18 chr18_80845599     ZBoe    C    T        0      0        2 
  18 chr18_80845599     ZGre    C    T        0      0        2 
  18 chr18_80845599     ZHar    C    T        0      0        2 
  18 chr18_80845599   Sample    C    T        0      0        2 
  18 chr18_80846658     AAsi    T    A        0      0        2 
  18 chr18_80846658     AKia    T    A        0      0        2 
  18 chr18_80846658     AOna    T    A        0      0        2 
  18 chr18_80846658     ASom    T    A        0      0        2 
  18 chr18_80846658     HCab    T    A        1      2        2 
  18 chr18_80846658     HPrz    T    A        1      2        2 
  18 chr18_80846658     ZBoe    T    A        0      0        2 
  18 chr18_80846658     ZGre    T    A        0      0        2 
  18 chr18_80846658     ZHar    T    A        0      0        2 
  18 chr18_80846658   Sample    T    A        0      0        2 
  18 chr18_80849765     AAsi    T    C        0      0        2 
  18 chr18_80849765     AKia    T    C        1      2        2 
  18 chr18_80849765     AOna    T    C        0      0        2 
  18 chr18_80849765     ASom    T    C        0      0        2 
  18 chr18_80849765     HCab    T    C        0      0        2 
  18 chr18_80849765     HPrz    T    C        0      0        2 
  18 chr18_80849765     ZBoe    T    C        0      0        2 
  18 chr18_80849765     ZGre    T    C        0      0        2 
  18 chr18_80849765     ZHar    T    C        0      0        2 
  18 chr18_80849765   Sample    T    C        0      0        2 
  18 chr18_80857638     AAsi    T    C        0      0        2 
  18 chr18_80857638     AKia    T    C        0      0        2 
  18 chr18_80857638     AOna    T    C        0      0        2 
  18 chr18_80857638     ASom    T    C        0      0        2 
  18 chr18_80857638     HCab    T    C        1      2        2 
  18 chr18_80857638     HPrz    T    C        1      2        2 
  18 chr18_80857638     ZBoe    T    C        0      0        2 
  18 chr18_80857638     ZGre    T    C        0      0        2 
  18 chr18_80857638     ZHar    T    C        0      0        2 
  18 chr18_80857638   Sample    T    C        0      0        2 
  18 chr18_80860801     AAsi    A    G      0.5      1        2 
  18 chr18_80860801     AKia    A    G        0      0        2 
  18 chr18_80860801     AOna    A    G        0      0        2 
  18 chr18_80860801     ASom    A    G        0      0        2 
  18 chr18_80860801     HCab    A    G        0      0        2 
  18 chr18_80860801     HPrz    A    G        0      0        2 
  18 chr18_80860801     ZBoe    A    G        0      0        2 
  18 chr18_80860801     ZGre    A    G        0      0        2 
  18 chr18_80860801     ZHar    A    G        0      0        2 
  18 chr18_80860801   Sample    A    G        0      0        2 
  18 chr18_80863594     AAsi    G    T        0      0        2 
  18 chr18_80863594     AKia    G    T        0      0        2 
  18 chr18_80863594     AOna    G    T        0      0        2 
  18 chr18_80863594     ASom    G    T        0      0        2 
  18 chr18_80863594     HCab    G    T        0      0        2 
  18 chr18_80863594     HPrz    G    T        0      0        2 
  18 chr18_80863594     ZBoe    G    T        1      2        2 
  18 chr18_80863594     ZGre    G    T        0      0        2 
  18 chr18_80863594     ZHar    G    T        0      0        2 
  18 chr18_80863594   Sample    G    T        0      0        2 
  18 chr18_80866340     AAsi    C    G      0.5      1        2 
  18 chr18_80866340     AKia    C    G        0      0        2 
  18 chr18_80866340     AOna    C    G        0      0        2 
  18 chr18_80866340     ASom    C    G        1      2        2 
  18 chr18_80866340     HCab    C    G        0      0        2 
  18 chr18_80866340     HPrz    C    G        0      0        2 
  18 chr18_80866340     ZBoe    C    G        0      0        2 
  18 chr18_80866340     ZGre    C    G        0      0        2 
  18 chr18_80866340     ZHar    C    G        0      0        2 
  18 chr18_80866340   Sample    C    G        0      0        2 
  18 chr18_80880712     AAsi    A    G        1      2        2 
  18 chr18_80880712     AKia    A    G        0      0        2 
  18 chr18_80880712     AOna    A    G        0      0        2 
  18 chr18_80880712     ASom    A    G        1      2        2 
  18 chr18_80880712     HCab    A    G        0      0        2 
  18 chr18_80880712     HPrz    A    G        0      0        2 
  18 chr18_80880712     ZBoe    A    G        0      0        2 
  18 chr18_80880712     ZGre    A    G        0      0        2 
  18 chr18_80880712     ZHar    A    G        0      0        2 
  18 chr18_80880712   Sample    A    G        1      2        2 
  18 chr18_80881091     AAsi    C    A        0      0        2 
  18 chr18_80881091     AKia    C    A        0      0        2 
  18 chr18_80881091     AOna    C    A        0      0        2 
  18 chr18_80881091     ASom    C    A        0      0        2 
  18 chr18_80881091     HCab    C    A        0      0        2 
  18 chr18_80881091     HPrz    C    A        0      0        2 
  18 chr18_80881091     ZBoe    C    A        0      0        2 
  18 chr18_80881091     ZGre    C    A        0      0        2 
  18 chr18_80881091     ZHar    C    A        1      2        2 
  18 chr18_80881091   Sample    C    A        0      0        2 
  18 chr18_80891489     AAsi    G    C        0      0        2 
  18 chr18_80891489     AKia    G    C        0      0        2 
  18 chr18_80891489     AOna    G    C        0      0        2 
  18 chr18_80891489     ASom    G    C        0      0        2 
  18 chr18_80891489     HCab    G    C        1      2        2 
  18 chr18_80891489     HPrz    G    C        1      2        2 
  18 chr18_80891489     ZBoe    G    C        0      0        2 
  18 chr18_80891489     ZGre    G    C        0      0        2 
  18 chr18_80891489     ZHar    G    C        0      0        2 
  18 chr18_80891489   Sample    G    C        0      0        2 
  18 chr18_80900107     AAsi    A    G      0.5      1        2 
  18 chr18_80900107     AKia    A    G        0      0        2 
  18 chr18_80900107     AOna    A    G        0      0        2 
  18 chr18_80900107     ASom    A    G        0      0        2 
  18 chr18_80900107     HCab    A    G        0      0        2 
  18 chr18_80900107     HPrz    A    G        0      0        2 
  18 chr18_80900107     ZBoe    A    G        0      0        2 
  18 chr18_80900107     ZGre    A    G        0      0        2 
  18 chr18_80900107     ZHar    A    G        0      0        2 
  18 chr18_80900107   Sample    A    G        0      0        2 
  18 chr18_80905686     AAsi    T    G        0      0        2 
  18 chr18_80905686     AKia    T    G        0      0        2 
  18 chr18_80905686     AOna    T    G        0      0        2 
  18 chr18_80905686     ASom    T    G      0.5      1        2 
  18 chr18_80905686     HCab    T    G        0      0        2 
  18 chr18_80905686     HPrz    T    G        0      0        2 
  18 chr18_80905686     ZBoe    T    G        0      0        2 
  18 chr18_80905686     ZGre    T    G        0      0        2 
  18 chr18_80905686     ZHar    T    G        0      0        2 
  18 chr18_80905686   Sample    T    G        0      0        2 
  18 chr18_80909318     AAsi    C    T        0      0        2 
  18 chr18_80909318     AKia    C    T        0      0        2 
  18 chr18_80909318     AOna    C    T        0      0        2 
  18 chr18_80909318     ASom    C    T        0      0        2 
  18 chr18_80909318     HCab    C    T        1      2        2 
  18 chr18_80909318     HPrz    C    T        1      2        2 
  18 chr18_80909318     ZBoe    C    T        0      0        2 
  18 chr18_80909318     ZGre    C    T        0      0        2 
  18 chr18_80909318     ZHar    C    T        0      0        2 
  18 chr18_80909318   Sample    C    T        0      0        2 
  18 chr18_80913158     AAsi    T    C        0      0        2 
  18 chr18_80913158     AKia    T    C        0      0        2 
  18 chr18_80913158     AOna    T    C        0      0        2 
  18 chr18_80913158     ASom    T    C        0      0        2 
  18 chr18_80913158     HCab    T    C        0      0        2 
  18 chr18_80913158     HPrz    T    C        0      0        2 
  18 chr18_80913158     ZBoe    T    C        0      0        2 
  18 chr18_80913158     ZGre    T    C      0.5      1        2 
  18 chr18_80913158     ZHar    T    C        0      0        2 
  18 chr18_80913158   Sample    T    C        0      0        2 
  18 chr18_80915744     AAsi    C    T        0      0        2 
  18 chr18_80915744     AKia    C    T        0      0        2 
  18 chr18_80915744     AOna    C    T      0.5      1        2 
  18 chr18_80915744     ASom    C    T        0      0        2 
  18 chr18_80915744     HCab    C    T        0      0        2 
  18 chr18_80915744     HPrz    C    T        0      0        2 
  18 chr18_80915744     ZBoe    C    T        0      0        2 
  18 chr18_80915744     ZGre    C    T        0      0        2 
  18 chr18_80915744     ZHar    C    T        0      0        2 
  18 chr18_80915744   Sample    C    T        0      0        2 
  18 chr18_80921355     AAsi    A    G        0      0        2 
  18 chr18_80921355     AKia    A    G        0      0        2 
  18 chr18_80921355     AOna    A    G        0      0        2 
  18 chr18_80921355     ASom    A    G        0      0        2 
  18 chr18_80921355     HCab    A    G        1      2        2 
  18 chr18_80921355     HPrz    A    G        1      2        2 
  18 chr18_80921355     ZBoe    A    G        0      0        2 
  18 chr18_80921355     ZGre    A    G        0      0        2 
  18 chr18_80921355     ZHar    A    G        0      0        2 
  18 chr18_80921355   Sample    A    G        0      0        2 
  18 chr18_80923139     AAsi    C    T        0      0        2 
  18 chr18_80923139     AKia    C    T      0.5      1        2 
  18 chr18_80923139     AOna    C    T        1      2        2 
  18 chr18_80923139     ASom    C    T        0      0        2 
  18 chr18_80923139     HCab    C    T        0      0        2 
  18 chr18_80923139     HPrz    C    T        0      0        2 
  18 chr18_80923139     ZBoe    C    T        0      0        2 
  18 chr18_80923139     ZGre    C    T        0      0        2 
  18 chr18_80923139     ZHar    C    T        0      0        2 
  18 chr18_80923139   Sample    C    T        0      0        2 
  18 chr18_80924103     AAsi    T    C        0      0        2 
  18 chr18_80924103     AKia    T    C        0      0        2 
  18 chr18_80924103     AOna    T    C        0      0        2 
  18 chr18_80924103     ASom    T    C        0      0        2 
  18 chr18_80924103     HCab    T    C        0      0        2 
  18 chr18_80924103     HPrz    T    C        0      0        2 
  18 chr18_80924103     ZBoe    T    C      0.5      1        2 
  18 chr18_80924103     ZGre    T    C        0      0        2 
  18 chr18_80924103     ZHar    T    C        0      0        2 
  18 chr18_80924103   Sample    T    C        0      0        2 
  18 chr18_80928089     AAsi    T    C        0      0        2 
  18 chr18_80928089     AKia    T    C        0      0        2 
  18 chr18_80928089     AOna    T    C        0      0        2 
  18 chr18_80928089     ASom    T    C        0      0        2 
  18 chr18_80928089     HCab    T    C        0      0        2 
  18 chr18_80928089     HPrz    T    C        0      0        2 
  18 chr18_80928089     ZBoe    T    C        1      2        2 
  18 chr18_80928089     ZGre    T    C        0      0        2 
  18 chr18_80928089     ZHar    T    C        0      0        2 
  18 chr18_80928089   Sample    T    C        0      0        2 
  18 chr18_80938932     AAsi    T    C      0.5      1        2 
  18 chr18_80938932     AKia    T    C        0      0        2 
  18 chr18_80938932     AOna    T    C        0      0        2 
  18 chr18_80938932     ASom    T    C        0      0        2 
  18 chr18_80938932     HCab    T    C        0      0        2 
  18 chr18_80938932     HPrz    T    C        0      0        2 
  18 chr18_80938932     ZBoe    T    C        0      0        2 
  18 chr18_80938932     ZGre    T    C        0      0        2 
  18 chr18_80938932     ZHar    T    C        0      0        2 
  18 chr18_80938932   Sample    T    C        0      0        2 
  18 chr18_80942626     AAsi    T    C        0      0        2 
  18 chr18_80942626     AKia    T    C        0      0        2 
  18 chr18_80942626     AOna    T    C        0      0        2 
  18 chr18_80942626     ASom    T    C        0      0        2 
  18 chr18_80942626     HCab    T    C        1      2        2 
  18 chr18_80942626     HPrz    T    C        1      2        2 
  18 chr18_80942626     ZBoe    T    C        0      0        2 
  18 chr18_80942626     ZGre    T    C        0      0        2 
  18 chr18_80942626     ZHar    T    C        0      0        2 
  18 chr18_80942626   Sample    T    C        0      0        2 
  18 chr18_80947646     AAsi    C    T        0      0        2 
  18 chr18_80947646     AKia    C    T        0      0        2 
  18 chr18_80947646     AOna    C    T        0      0        2 
  18 chr18_80947646     ASom    C    T        1      2        2 
  18 chr18_80947646     HCab    C    T        0      0        2 
  18 chr18_80947646     HPrz    C    T        0      0        2 
  18 chr18_80947646     ZBoe    C    T        0      0        2 
  18 chr18_80947646     ZGre    C    T        0      0        2 
  18 chr18_80947646     ZHar    C    T        0      0        2 
  18 chr18_80947646   Sample    C    T        0      0        2 
  18 chr18_80948913     AAsi    G    T        0      0        2 
  18 chr18_80948913     AKia    G    T        0      0        2 
  18 chr18_80948913     AOna    G    T        0      0        2 
  18 chr18_80948913     ASom    G    T        0      0        2 
  18 chr18_80948913     HCab    G    T        0      0        2 
  18 chr18_80948913     HPrz    G    T        0      0        2 
  18 chr18_80948913     ZBoe    G    T        0      0        2 
  18 chr18_80948913     ZGre    G    T      0.5      1        2 
  18 chr18_80948913     ZHar    G    T        0      0        2 
  18 chr18_80948913   Sample    G    T        0      0        2 
  18 chr18_80952839     AAsi    C    T        0      0        2 
  18 chr18_80952839     AKia    C    T        0      0        2 
  18 chr18_80952839     AOna    C    T      0.5      1        2 
  18 chr18_80952839     ASom    C    T        0      0        2 
  18 chr18_80952839     HCab    C    T        0      0        2 
  18 chr18_80952839     HPrz    C    T        0      0        2 
  18 chr18_80952839     ZBoe    C    T        0      0        2 
  18 chr18_80952839     ZGre    C    T        0      0        2 
  18 chr18_80952839     ZHar    C    T        0      0        2 
  18 chr18_80952839   Sample    C    T        0      0        2 
  18 chr18_80957985     AAsi    G    A        1      2        2 
  18 chr18_80957985     AKia    G    A      0.5      1        2 
  18 chr18_80957985     AOna    G    A        1      2        2 
  18 chr18_80957985     ASom    G    A        1      2        2 
  18 chr18_80957985     HCab    G    A        0      0        2 
  18 chr18_80957985     HPrz    G    A        0      0        2 
  18 chr18_80957985     ZBoe    G    A        0      0        2 
  18 chr18_80957985     ZGre    G    A        0      0        2 
  18 chr18_80957985     ZHar    G    A        0      0        2 
  18 chr18_80957985   Sample    G    A        1      2        2 
  18 chr18_80962360     AAsi    T    C        0      0        2 
  18 chr18_80962360     AKia    T    C        0      0        2 
  18 chr18_80962360     AOna    T    C        0      0        2 
  18 chr18_80962360     ASom    T    C        0      0        2 
  18 chr18_80962360     HCab    T    C        1      2        2 
  18 chr18_80962360     HPrz    T    C        1      2        2 
  18 chr18_80962360     ZBoe    T    C        0      0        2 
  18 chr18_80962360     ZGre    T    C        0      0        2 
  18 chr18_80962360     ZHar    T    C        0      0        2 
  18 chr18_80962360   Sample    T    C        0      0        2 
  18 chr18_80965664     AAsi    T    G        0      0        2 
  18 chr18_80965664     AKia    T    G      0.5      1        2 
  18 chr18_80965664     AOna    T    G        0      0        2 
  18 chr18_80965664     ASom    T    G        0      0        2 
  18 chr18_80965664     HCab    T    G        0      0        2 
  18 chr18_80965664     HPrz    T    G        0      0        2 
  18 chr18_80965664     ZBoe    T    G        0      0        2 
  18 chr18_80965664     ZGre    T    G        0      0        2 
  18 chr18_80965664     ZHar    T    G        0      0        2 
  18 chr18_80965664   Sample    T    G        0      0        2 
  18 chr18_80970839     AAsi    A    G        0      0        2 
  18 chr18_80970839     AKia    A    G        0      0        2 
  18 chr18_80970839     AOna    A    G        0      0        2 
  18 chr18_80970839     ASom    A    G        0      0        2 
  18 chr18_80970839     HCab    A    G        1      2        2 
  18 chr18_80970839     HPrz    A    G        1      2        2 
  18 chr18_80970839     ZBoe    A    G        0      0        2 
  18 chr18_80970839     ZGre    A    G        0      0        2 
  18 chr18_80970839     ZHar    A    G        0      0        2 
  18 chr18_80970839   Sample    A    G        0      0        2 
  18 chr18_80972400     AAsi    T    G        0      0        2 
  18 chr18_80972400     AKia    T    G        0      0        2 
  18 chr18_80972400     AOna    T    G        0      0        2 
  18 chr18_80972400     ASom    T    G        0      0        2 
  18 chr18_80972400     HCab    T    G        1      2        2 
  18 chr18_80972400     HPrz    T    G        1      2        2 
  18 chr18_80972400     ZBoe    T    G        0      0        2 
  18 chr18_80972400     ZGre    T    G        0      0        2 
  18 chr18_80972400     ZHar    T    G        0      0        2 
  18 chr18_80972400   Sample    T    G        0      0        2 
  18 chr18_80974647     AAsi    A    G        0      0        2 
  18 chr18_80974647     AKia    A    G        0      0        2 
  18 chr18_80974647     AOna    A    G        0      0        2 
  18 chr18_80974647     ASom    A    G        0      0        2 
  18 chr18_80974647     HCab    A    G        0      0        2 
  18 chr18_80974647     HPrz    A    G        0      0        2 
  18 chr18_80974647     ZBoe    A    G        0      0        2 
  18 chr18_80974647     ZGre    A    G        0      0        2 
  18 chr18_80974647     ZHar    A    G        1      2        2 
  18 chr18_80974647   Sample    A    G        0      0        2 
  18 chr18_80981936     AAsi    C    T        0      0        2 
  18 chr18_80981936     AKia    C    T        0      0        2 
  18 chr18_80981936     AOna    C    T        0      0        2 
  18 chr18_80981936     ASom    C    T        0      0        2 
  18 chr18_80981936     HCab    C    T        1      2        2 
  18 chr18_80981936     HPrz    C    T        1      2        2 
  18 chr18_80981936     ZBoe    C    T        0      0        2 
  18 chr18_80981936     ZGre    C    T        0      0        2 
  18 chr18_80981936     ZHar    C    T        0      0        2 
  18 chr18_80981936   Sample    C    T        0      0        2 
  18 chr18_80983120     AAsi    G    A        0      0        2 
  18 chr18_80983120     AKia    G    A        0      0        2 
  18 chr18_80983120     AOna    G    A        0      0        2 
  18 chr18_80983120     ASom    G    A        0      0        2 
  18 chr18_80983120     HCab    G    A        0      0        2 
  18 chr18_80983120     HPrz    G    A        0      0        2 
  18 chr18_80983120     ZBoe    G    A        0      0        2 
  18 chr18_80983120     ZGre    G    A        0      0        2 
  18 chr18_80983120     ZHar    G    A        1      2        2 
  18 chr18_80983120   Sample    G    A        0      0        2 
  18 chr18_80986725     AAsi    T    G      0.5      1        2 
  18 chr18_80986725     AKia    T    G        0      0        2 
  18 chr18_80986725     AOna    T    G        0      0        2 
  18 chr18_80986725     ASom    T    G        0      0        2 
  18 chr18_80986725     HCab    T    G        0      0        2 
  18 chr18_80986725     HPrz    T    G        0      0        2 
  18 chr18_80986725     ZBoe    T    G        0      0        2 
  18 chr18_80986725     ZGre    T    G        0      0        2 
  18 chr18_80986725     ZHar    T    G        0      0        2 
  18 chr18_80986725   Sample    T    G        0      0        2 
  18 chr18_80987138     AAsi    G    T        0      0        2 
  18 chr18_80987138     AKia    G    T        0      0        2 
  18 chr18_80987138     AOna    G    T        0      0        2 
  18 chr18_80987138     ASom    G    T        0      0        2 
  18 chr18_80987138     HCab    G    T        0      0        2 
  18 chr18_80987138     HPrz    G    T        0      0        2 
  18 chr18_80987138     ZBoe    G    T        1      2        2 
  18 chr18_80987138     ZGre    G    T        0      0        2 
  18 chr18_80987138     ZHar    G    T        0      0        2 
  18 chr18_80987138   Sample    G    T        0      0        2 
  18 chr18_80987467     AAsi    A    G        0      0        2 
  18 chr18_80987467     AKia    A    G        0      0        2 
  18 chr18_80987467     AOna    A    G        0      0        2 
  18 chr18_80987467     ASom    A    G        0      0        2 
  18 chr18_80987467     HCab    A    G        1      2        2 
  18 chr18_80987467     HPrz    A    G        1      2        2 
  18 chr18_80987467     ZBoe    A    G        0      0        2 
  18 chr18_80987467     ZGre    A    G        0      0        2 
  18 chr18_80987467     ZHar    A    G        0      0        2 
  18 chr18_80987467   Sample    A    G        0      0        2 
  18 chr18_80988949     AAsi    C    T        0      0        2 
  18 chr18_80988949     AKia    C    T        0      0        2 
  18 chr18_80988949     AOna    C    T      0.5      1        2 
  18 chr18_80988949     ASom    C    T        0      0        2 
  18 chr18_80988949     HCab    C    T        0      0        2 
  18 chr18_80988949     HPrz    C    T        0      0        2 
  18 chr18_80988949     ZBoe    C    T        0      0        2 
  18 chr18_80988949     ZGre    C    T        0      0        2 
  18 chr18_80988949     ZHar    C    T        0      0        2 
  18 chr18_80988949   Sample    C    T        0      0        2 
  18 chr18_80990421     AAsi    A    G        0      0        2 
  18 chr18_80990421     AKia    A    G      0.5      1        2 
  18 chr18_80990421     AOna    A    G        0      0        2 
  18 chr18_80990421     ASom    A    G        0      0        2 
  18 chr18_80990421     HCab    A    G        0      0        2 
  18 chr18_80990421     HPrz    A    G        0      0        2 
  18 chr18_80990421     ZBoe    A    G        0      0        2 
  18 chr18_80990421     ZGre    A    G        0      0        2 
  18 chr18_80990421     ZHar    A    G        0      0        2 
  18 chr18_80990421   Sample    A    G        0      0        2 
  18 chr18_80991652     AAsi    A    G        0      0        2 
  18 chr18_80991652     AKia    A    G        0      0        2 
  18 chr18_80991652     AOna    A    G        0      0        2 
  18 chr18_80991652     ASom    A    G        0      0        2 
  18 chr18_80991652     HCab    A    G        0      0        2 
  18 chr18_80991652     HPrz    A    G        0      0        2 
  18 chr18_80991652     ZBoe    A    G        0      0        2 
  18 chr18_80991652     ZGre    A    G        0      0        2 
  18 chr18_80991652     ZHar    A    G        1      2        2 
  18 chr18_80991652   Sample    A    G        0      0        2 
  18 chr18_80999295     AAsi    A    G        0      0        2 
  18 chr18_80999295     AKia    A    G        0      0        2 
  18 chr18_80999295     AOna    A    G        0      0        2 
  18 chr18_80999295     ASom    A    G        0      0        2 
  18 chr18_80999295     HCab    A    G        0      0        2 
  18 chr18_80999295     HPrz    A    G        1      2        2 
  18 chr18_80999295     ZBoe    A    G        0      0        2 
  18 chr18_80999295     ZGre    A    G        0      0        2 
  18 chr18_80999295     ZHar    A    G        0      0        2 
  18 chr18_80999295   Sample    A    G        0      0        2 
  18 chr18_81008645     AAsi    C    T        0      0        2 
  18 chr18_81008645     AKia    C    T        0      0        2 
  18 chr18_81008645     AOna    C    T        0      0        2 
  18 chr18_81008645     ASom    C    T        0      0        2 
  18 chr18_81008645     HCab    C    T        1      2        2 
  18 chr18_81008645     HPrz    C    T        1      2        2 
  18 chr18_81008645     ZBoe    C    T        0      0        2 
  18 chr18_81008645     ZGre    C    T        0      0        2 
  18 chr18_81008645     ZHar    C    T        0      0        2 
  18 chr18_81008645   Sample    C    T        0      0        2 
  18 chr18_81009284     AAsi    A    G        0      0        2 
  18 chr18_81009284     AKia    A    G        0      0        2 
  18 chr18_81009284     AOna    A    G        0      0        2 
  18 chr18_81009284     ASom    A    G        0      0        2 
  18 chr18_81009284     HCab    A    G        0      0        2 
  18 chr18_81009284     HPrz    A    G        0      0        2 
  18 chr18_81009284     ZBoe    A    G        1      2        2 
  18 chr18_81009284     ZGre    A    G        0      0        2 
  18 chr18_81009284     ZHar    A    G        0      0        2 
  18 chr18_81009284   Sample    A    G        0      0        2 
  18 chr18_81009672     AAsi    T    C        0      0        2 
  18 chr18_81009672     AKia    T    C        0      0        2 
  18 chr18_81009672     AOna    T    C        0      0        2 
  18 chr18_81009672     ASom    T    C        0      0        2 
  18 chr18_81009672     HCab    T    C        0      0        2 
  18 chr18_81009672     HPrz    T    C        0      0        2 
  18 chr18_81009672     ZBoe    T    C      0.5      1        2 
  18 chr18_81009672     ZGre    T    C        0      0        2 
  18 chr18_81009672     ZHar    T    C        0      0        2 
  18 chr18_81009672   Sample    T    C        0      0        2 
  18 chr18_81016800     AAsi    G    A        0      0        2 
  18 chr18_81016800     AKia    G    A        0      0        2 
  18 chr18_81016800     AOna    G    A      0.5      1        2 
  18 chr18_81016800     ASom    G    A        0      0        2 
  18 chr18_81016800     HCab    G    A        0      0        2 
  18 chr18_81016800     HPrz    G    A        0      0        2 
  18 chr18_81016800     ZBoe    G    A        0      0        2 
  18 chr18_81016800     ZGre    G    A        0      0        2 
  18 chr18_81016800     ZHar    G    A        0      0        2 
  18 chr18_81016800   Sample    G    A        0      0        2 
  18 chr18_81025016     AAsi    T    C        0      0        2 
  18 chr18_81025016     AKia    T    C        0      0        2 
  18 chr18_81025016     AOna    T    C        0      0        2 
  18 chr18_81025016     ASom    T    C        0      0        2 
  18 chr18_81025016     HCab    T    C        0      0        2 
  18 chr18_81025016     HPrz    T    C        0      0        2 
  18 chr18_81025016     ZBoe    T    C        0      0        2 
  18 chr18_81025016     ZGre    T    C        1      2        2 
  18 chr18_81025016     ZHar    T    C        0      0        2 
  18 chr18_81025016   Sample    T    C        0      0        2 
  18 chr18_81030790     AAsi    G    A        0      0        2 
  18 chr18_81030790     AKia    G    A        0      0        2 
  18 chr18_81030790     AOna    G    A        0      0        2 
  18 chr18_81030790     ASom    G    A        0      0        2 
  18 chr18_81030790     HCab    G    A        0      0        2 
  18 chr18_81030790     HPrz    G    A        0      0        2 
  18 chr18_81030790     ZBoe    G    A      0.5      1        2 
  18 chr18_81030790     ZGre    G    A        0      0        2 
  18 chr18_81030790     ZHar    G    A        0      0        2 
  18 chr18_81030790   Sample    G    A        0      0        2 
  18 chr18_81034104     AAsi    A    G        0      0        2 
  18 chr18_81034104     AKia    A    G        0      0        2 
  18 chr18_81034104     AOna    A    G        0      0        2 
  18 chr18_81034104     ASom    A    G        0      0        2 
  18 chr18_81034104     HCab    A    G        1      2        2 
  18 chr18_81034104     HPrz    A    G        1      2        2 
  18 chr18_81034104     ZBoe    A    G        0      0        2 
  18 chr18_81034104     ZGre    A    G        0      0        2 
  18 chr18_81034104     ZHar    A    G        0      0        2 
  18 chr18_81034104   Sample    A    G        0      0        2 
  18 chr18_81039164     AAsi    C    A        0      0        2 
  18 chr18_81039164     AKia    C    A        0      0        2 
  18 chr18_81039164     AOna    C    A        0      0        2 
  18 chr18_81039164     ASom    C    A        0      0        2 
  18 chr18_81039164     HCab    C    A        1      2        2 
  18 chr18_81039164     HPrz    C    A        1      2        2 
  18 chr18_81039164     ZBoe    C    A        0      0        2 
  18 chr18_81039164     ZGre    C    A        0      0        2 
  18 chr18_81039164     ZHar    C    A        0      0        2 
  18 chr18_81039164   Sample    C    A        0      0        2 
  18 chr18_81039714     AAsi    G    C        0      0        2 
  18 chr18_81039714     AKia    G    C        0      0        2 
  18 chr18_81039714     AOna    G    C        0      0        2 
  18 chr18_81039714     ASom    G    C        1      2        2 
  18 chr18_81039714     HCab    G    C        0      0        2 
  18 chr18_81039714     HPrz    G    C        0      0        2 
  18 chr18_81039714     ZBoe    G    C        0      0        2 
  18 chr18_81039714     ZGre    G    C        0      0        2 
  18 chr18_81039714     ZHar    G    C        0      0        2 
  18 chr18_81039714   Sample    G    C        0      0        2 
  18 chr18_81039821     AAsi    T    C        0      0        2 
  18 chr18_81039821     AKia    T    C      0.5      1        2 
  18 chr18_81039821     AOna    T    C        0      0        2 
  18 chr18_81039821     ASom    T    C        0      0        2 
  18 chr18_81039821     HCab    T    C        0      0        2 
  18 chr18_81039821     HPrz    T    C        0      0        2 
  18 chr18_81039821     ZBoe    T    C        0      0        2 
  18 chr18_81039821     ZGre    T    C        0      0        2 
  18 chr18_81039821     ZHar    T    C        0      0        2 
  18 chr18_81039821   Sample    T    C        0      0        2 
  18 chr18_81048368     AAsi    C    T        0      0        2 
  18 chr18_81048368     AKia    C    T        0      0        2 
  18 chr18_81048368     AOna    C    T        0      0        2 
  18 chr18_81048368     ASom    C    T        0      0        2 
  18 chr18_81048368     HCab    C    T        0      0        2 
  18 chr18_81048368     HPrz    C    T        0      0        2 
  18 chr18_81048368     ZBoe    C    T        0      0        2 
  18 chr18_81048368     ZGre    C    T        1      2        2 
  18 chr18_81048368     ZHar    C    T        0      0        2 
  18 chr18_81048368   Sample    C    T        0      0        2 
  18 chr18_81050809     AAsi    G    A        0      0        2 
  18 chr18_81050809     AKia    G    A        0      0        2 
  18 chr18_81050809     AOna    G    A        0      0        2 
  18 chr18_81050809     ASom    G    A      0.5      1        2 
  18 chr18_81050809     HCab    G    A        0      0        2 
  18 chr18_81050809     HPrz    G    A        0      0        2 
  18 chr18_81050809     ZBoe    G    A        0      0        2 
  18 chr18_81050809     ZGre    G    A        0      0        2 
  18 chr18_81050809     ZHar    G    A        0      0        2 
  18 chr18_81050809   Sample    G    A        0      0        2 
  18 chr18_81052826     AAsi    A    G      0.5      1        2 
  18 chr18_81052826     AKia    A    G        0      0        2 
  18 chr18_81052826     AOna    A    G        0      0        2 
  18 chr18_81052826     ASom    A    G        1      2        2 
  18 chr18_81052826     HCab    A    G        0      0        2 
  18 chr18_81052826     HPrz    A    G        0      0        2 
  18 chr18_81052826     ZBoe    A    G        0      0        2 
  18 chr18_81052826     ZGre    A    G        0      0        2 
  18 chr18_81052826     ZHar    A    G        0      0        2 
  18 chr18_81052826   Sample    A    G        1      2        2 
  18 chr18_81054195     AAsi    C    T        0      0        2 
  18 chr18_81054195     AKia    C    T        0      0        2 
  18 chr18_81054195     AOna    C    T        0      0        2 
  18 chr18_81054195     ASom    C    T        0      0        2 
  18 chr18_81054195     HCab    C    T        1      2        2 
  18 chr18_81054195     HPrz    C    T      0.5      1        2 
  18 chr18_81054195     ZBoe    C    T        0      0        2 
  18 chr18_81054195     ZGre    C    T        0      0        2 
  18 chr18_81054195     ZHar    C    T        0      0        2 
  18 chr18_81054195   Sample    C    T        0      0        2 
  18 chr18_81073132     AAsi    G    C        0      0        2 
  18 chr18_81073132     AKia    G    C        1      2        2 
  18 chr18_81073132     AOna    G    C      0.5      1        2 
  18 chr18_81073132     ASom    G    C        0      0        2 
  18 chr18_81073132     HCab    G    C        0      0        2 
  18 chr18_81073132     HPrz    G    C        0      0        2 
  18 chr18_81073132     ZBoe    G    C        0      0        2 
  18 chr18_81073132     ZGre    G    C        0      0        2 
  18 chr18_81073132     ZHar    G    C        0      0        2 
  18 chr18_81073132   Sample    G    C        0      0        2 
  18 chr18_81078511     AAsi    A    C        1      2        2 
  18 chr18_81078511     AKia    A    C        0      0        2 
  18 chr18_81078511     AOna    A    C        0      0        2 
  18 chr18_81078511     ASom    A    C      0.5      1        2 
  18 chr18_81078511     HCab    A    C        0      0        2 
  18 chr18_81078511     HPrz    A    C        0      0        2 
  18 chr18_81078511     ZBoe    A    C        0      0        2 
  18 chr18_81078511     ZGre    A    C        0      0        2 
  18 chr18_81078511     ZHar    A    C        0      0        2 
  18 chr18_81078511   Sample    A    C        1      2        2 
  18 chr18_81080056     AAsi    T    A        0      0        2 
  18 chr18_81080056     AKia    T    A        0      0        2 
  18 chr18_81080056     AOna    T    A        0      0        2 
  18 chr18_81080056     ASom    T    A        0      0        2 
  18 chr18_81080056     HCab    T    A        0      0        2 
  18 chr18_81080056     HPrz    T    A        0      0        2 
  18 chr18_81080056     ZBoe    T    A      0.5      1        2 
  18 chr18_81080056     ZGre    T    A        0      0        2 
  18 chr18_81080056     ZHar    T    A        0      0        2 
  18 chr18_81080056   Sample    T    A        0      0        2 
  18 chr18_81083380     AAsi    G    T        0      0        2 
  18 chr18_81083380     AKia    G    T        0      0        2 
  18 chr18_81083380     AOna    G    T      0.5      1        2 
  18 chr18_81083380     ASom    G    T        0      0        2 
  18 chr18_81083380     HCab    G    T        0      0        2 
  18 chr18_81083380     HPrz    G    T        0      0        2 
  18 chr18_81083380     ZBoe    G    T        0      0        2 
  18 chr18_81083380     ZGre    G    T        0      0        2 
  18 chr18_81083380     ZHar    G    T        0      0        2 
  18 chr18_81083380   Sample    G    T        0      0        2 
  18 chr18_81085792     AAsi    C    T        0      0        2 
  18 chr18_81085792     AKia    C    T        0      0        2 
  18 chr18_81085792     AOna    C    T      0.5      1        2 
  18 chr18_81085792     ASom    C    T        0      0        2 
  18 chr18_81085792     HCab    C    T        0      0        2 
  18 chr18_81085792     HPrz    C    T        0      0        2 
  18 chr18_81085792     ZBoe    C    T        0      0        2 
  18 chr18_81085792     ZGre    C    T        0      0        2 
  18 chr18_81085792     ZHar    C    T        0      0        2 
  18 chr18_81085792   Sample    C    T        0      0        2 
  18 chr18_81092124     AAsi    T    G        0      0        2 
  18 chr18_81092124     AKia    T    G        0      0        2 
  18 chr18_81092124     AOna    T    G        0      0        2 
  18 chr18_81092124     ASom    T    G        0      0        2 
  18 chr18_81092124     HCab    T    G        0      0        2 
  18 chr18_81092124     HPrz    T    G      0.5      1        2 
  18 chr18_81092124     ZBoe    T    G        0      0        2 
  18 chr18_81092124     ZGre    T    G        0      0        2 
  18 chr18_81092124     ZHar    T    G        0      0        2 
  18 chr18_81092124   Sample    T    G        0      0        2 
  18 chr18_81106481     AAsi    C    G        1      2        2 
  18 chr18_81106481     AKia    C    G        1      2        2 
  18 chr18_81106481     AOna    C    G        0      0        2 
  18 chr18_81106481     ASom    C    G        1      2        2 
  18 chr18_81106481     HCab    C    G        0      0        2 
  18 chr18_81106481     HPrz    C    G        0      0        2 
  18 chr18_81106481     ZBoe    C    G        0      0        2 
  18 chr18_81106481     ZGre    C    G        1      2        2 
  18 chr18_81106481     ZHar    C    G        0      0        2 
  18 chr18_81106481   Sample    C    G        1      2        2 
  18 chr18_81107274     AAsi    G    A        0      0        2 
  18 chr18_81107274     AKia    G    A        1      2        2 
  18 chr18_81107274     AOna    G    A        0      0        2 
  18 chr18_81107274     ASom    G    A        0      0        2 
  18 chr18_81107274     HCab    G    A        0      0        2 
  18 chr18_81107274     HPrz    G    A        0      0        2 
  18 chr18_81107274     ZBoe    G    A        0      0        2 
  18 chr18_81107274     ZGre    G    A        0      0        2 
  18 chr18_81107274     ZHar    G    A        0      0        2 
  18 chr18_81107274   Sample    G    A        0      0        2 
  18 chr18_81113604     AAsi    G    T        0      0        2 
  18 chr18_81113604     AKia    G    T        0      0        2 
  18 chr18_81113604     AOna    G    T        0      0        2 
  18 chr18_81113604     ASom    G    T        0      0        2 
  18 chr18_81113604     HCab    G    T        0      0        2 
  18 chr18_81113604     HPrz    G    T        0      0        2 
  18 chr18_81113604     ZBoe    G    T        0      0        2 
  18 chr18_81113604     ZGre    G    T        1      2        2 
  18 chr18_81113604     ZHar    G    T        1      2        2 
  18 chr18_81113604   Sample    G    T        0      0        2 
  18 chr18_81114790     AAsi    G    A        0      0        2 
  18 chr18_81114790     AKia    G    A        0      0        2 
  18 chr18_81114790     AOna    G    A        0      0        2 
  18 chr18_81114790     ASom    G    A        0      0        2 
  18 chr18_81114790     HCab    G    A        1      2        2 
  18 chr18_81114790     HPrz    G    A        0      0        2 
  18 chr18_81114790     ZBoe    G    A        0      0        2 
  18 chr18_81114790     ZGre    G    A        0      0        2 
  18 chr18_81114790     ZHar    G    A        0      0        2 
  18 chr18_81114790   Sample    G    A        0      0        2 
  18 chr18_81116275     AAsi    C    G        0      0        2 
  18 chr18_81116275     AKia    C    G        0      0        2 
  18 chr18_81116275     AOna    C    G        0      0        2 
  18 chr18_81116275     ASom    C    G        0      0        2 
  18 chr18_81116275     HCab    C    G        0      0        2 
  18 chr18_81116275     HPrz    C    G        0      0        2 
  18 chr18_81116275     ZBoe    C    G        0      0        2 
  18 chr18_81116275     ZGre    C    G        0      0        2 
  18 chr18_81116275     ZHar    C    G      0.5      1        2 
  18 chr18_81116275   Sample    C    G        0      0        2 
  18 chr18_81116711     AAsi    T    C      0.5      1        2 
  18 chr18_81116711     AKia    T    C        0      0        2 
  18 chr18_81116711     AOna    T    C        0      0        2 
  18 chr18_81116711     ASom    T    C        0      0        2 
  18 chr18_81116711     HCab    T    C        0      0        2 
  18 chr18_81116711     HPrz    T    C        0      0        2 
  18 chr18_81116711     ZBoe    T    C        0      0        2 
  18 chr18_81116711     ZGre    T    C        0      0        2 
  18 chr18_81116711     ZHar    T    C        0      0        2 
  18 chr18_81116711   Sample    T    C        0      0        2 
  18 chr18_81122967     AAsi    A    G        1      2        2 
  18 chr18_81122967     AKia    A    G        0      0        2 
  18 chr18_81122967     AOna    A    G        0      0        2 
  18 chr18_81122967     ASom    A    G        1      2        2 
  18 chr18_81122967     HCab    A    G        0      0        2 
  18 chr18_81122967     HPrz    A    G        0      0        2 
  18 chr18_81122967     ZBoe    A    G        0      0        2 
  18 chr18_81122967     ZGre    A    G        0      0        2 
  18 chr18_81122967     ZHar    A    G        0      0        2 
  18 chr18_81122967   Sample    A    G        1      2        2 
  18 chr18_81124661     AAsi    T    C        0      0        2 
  18 chr18_81124661     AKia    T    C        0      0        2 
  18 chr18_81124661     AOna    T    C      0.5      1        2 
  18 chr18_81124661     ASom    T    C        0      0        2 
  18 chr18_81124661     HCab    T    C        0      0        2 
  18 chr18_81124661     HPrz    T    C        0      0        2 
  18 chr18_81124661     ZBoe    T    C        0      0        2 
  18 chr18_81124661     ZGre    T    C        0      0        2 
  18 chr18_81124661     ZHar    T    C        0      0        2 
  18 chr18_81124661   Sample    T    C        0      0        2 
  18 chr18_81128249     AAsi    C    T        0      0        2 
  18 chr18_81128249     AKia    C    T        0      0        2 
  18 chr18_81128249     AOna    C    T        0      0        2 
  18 chr18_81128249     ASom    C    T        0      0        2 
  18 chr18_81128249     HCab    C    T        1      2        2 
  18 chr18_81128249     HPrz    C    T        1      2        2 
  18 chr18_81128249     ZBoe    C    T        0      0        2 
  18 chr18_81128249     ZGre    C    T        0      0        2 
  18 chr18_81128249     ZHar    C    T        0      0        2 
  18 chr18_81128249   Sample    C    T        0      0        2 
  18 chr18_81128475     AAsi    C    T        0      0        2 
  18 chr18_81128475     AKia    C    T        0      0        2 
  18 chr18_81128475     AOna    C    T        0      0        2 
  18 chr18_81128475     ASom    C    T        0      0        2 
  18 chr18_81128475     HCab    C    T        0      0        2 
  18 chr18_81128475     HPrz    C    T        0      0        2 
  18 chr18_81128475     ZBoe    C    T        0      0        2 
  18 chr18_81128475     ZGre    C    T        1      2        2 
  18 chr18_81128475     ZHar    C    T        0      0        2 
  18 chr18_81128475   Sample    C    T        0      0        2 
  18 chr18_81132620     AAsi    A    T        0      0        2 
  18 chr18_81132620     AKia    A    T        0      0        2 
  18 chr18_81132620     AOna    A    T        0      0        2 
  18 chr18_81132620     ASom    A    T        0      0        2 
  18 chr18_81132620     HCab    A    T        0      0        2 
  18 chr18_81132620     HPrz    A    T        0      0        2 
  18 chr18_81132620     ZBoe    A    T        0      0        2 
  18 chr18_81132620     ZGre    A    T        1      2        2 
  18 chr18_81132620     ZHar    A    T        0      0        2 
  18 chr18_81132620   Sample    A    T        0      0        2 
  18 chr18_81135738     AAsi    A    G        0      0        2 
  18 chr18_81135738     AKia    A    G        0      0        2 
  18 chr18_81135738     AOna    A    G        0      0        2 
  18 chr18_81135738     ASom    A    G        0      0        2 
  18 chr18_81135738     HCab    A    G        1      2        2 
  18 chr18_81135738     HPrz    A    G        1      2        2 
  18 chr18_81135738     ZBoe    A    G        0      0        2 
  18 chr18_81135738     ZGre    A    G        0      0        2 
  18 chr18_81135738     ZHar    A    G        0      0        2 
  18 chr18_81135738   Sample    A    G        0      0        2 
  18 chr18_81142584     AAsi    T    G        0      0        2 
  18 chr18_81142584     AKia    T    G        0      0        2 
  18 chr18_81142584     AOna    T    G        0      0        2 
  18 chr18_81142584     ASom    T    G        0      0        2 
  18 chr18_81142584     HCab    T    G        1      2        2 
  18 chr18_81142584     HPrz    T    G        1      2        2 
  18 chr18_81142584     ZBoe    T    G        0      0        2 
  18 chr18_81142584     ZGre    T    G        0      0        2 
  18 chr18_81142584     ZHar    T    G        0      0        2 
  18 chr18_81142584   Sample    T    G        0      0        2 
  18 chr18_81146776     AAsi    T    G      0.5      1        2 
  18 chr18_81146776     AKia    T    G        0      0        2 
  18 chr18_81146776     AOna    T    G        0      0        2 
  18 chr18_81146776     ASom    T    G        1      2        2 
  18 chr18_81146776     HCab    T    G        1      2        2 
  18 chr18_81146776     HPrz    T    G        1      2        2 
  18 chr18_81146776     ZBoe    T    G        0      0        2 
  18 chr18_81146776     ZGre    T    G        0      0        2 
  18 chr18_81146776     ZHar    T    G        0      0        2 
  18 chr18_81146776   Sample    T    G        1      2        2 
  18 chr18_81147408     AAsi    C    T        0      0        2 
  18 chr18_81147408     AKia    C    T        1      2        2 
  18 chr18_81147408     AOna    C    T        0      0        2 
  18 chr18_81147408     ASom    C    T        0      0        2 
  18 chr18_81147408     HCab    C    T        0      0        2 
  18 chr18_81147408     HPrz    C    T        0      0        2 
  18 chr18_81147408     ZBoe    C    T        0      0        2 
  18 chr18_81147408     ZGre    C    T        0      0        2 
  18 chr18_81147408     ZHar    C    T        0      0        2 
  18 chr18_81147408   Sample    C    T        0      0        2 
  18 chr18_81150303     AAsi    G    A        0      0        2 
  18 chr18_81150303     AKia    G    A        1      2        2 
  18 chr18_81150303     AOna    G    A        1      2        2 
  18 chr18_81150303     ASom    G    A        0      0        2 
  18 chr18_81150303     HCab    G    A        0      0        2 
  18 chr18_81150303     HPrz    G    A        0      0        2 
  18 chr18_81150303     ZBoe    G    A        0      0        2 
  18 chr18_81150303     ZGre    G    A        0      0        2 
  18 chr18_81150303     ZHar    G    A        0      0        2 
  18 chr18_81150303   Sample    G    A        1      2        2 
  18 chr18_81156202     AAsi    C    G        0      0        2 
  18 chr18_81156202     AKia    C    G        0      0        2 
  18 chr18_81156202     AOna    C    G        0      0        2 
  18 chr18_81156202     ASom    C    G        0      0        2 
  18 chr18_81156202     HCab    C    G        1      2        2 
  18 chr18_81156202     HPrz    C    G        1      2        2 
  18 chr18_81156202     ZBoe    C    G        0      0        2 
  18 chr18_81156202     ZGre    C    G        0      0        2 
  18 chr18_81156202     ZHar    C    G        0      0        2 
  18 chr18_81156202   Sample    C    G        0      0        2 
  18 chr18_81156620     AAsi    G    A        0      0        2 
  18 chr18_81156620     AKia    G    A        0      0        2 
  18 chr18_81156620     AOna    G    A        0      0        2 
  18 chr18_81156620     ASom    G    A        0      0        2 
  18 chr18_81156620     HCab    G    A        1      2        2 
  18 chr18_81156620     HPrz    G    A        1      2        2 
  18 chr18_81156620     ZBoe    G    A        0      0        2 
  18 chr18_81156620     ZGre    G    A        0      0        2 
  18 chr18_81156620     ZHar    G    A        0      0        2 
  18 chr18_81156620   Sample    G    A        0      0        2 
  18 chr18_81158441     AAsi    C    T        0      0        2 
  18 chr18_81158441     AKia    C    T        0      0        2 
  18 chr18_81158441     AOna    C    T        0      0        2 
  18 chr18_81158441     ASom    C    T        0      0        2 
  18 chr18_81158441     HCab    C    T        1      2        2 
  18 chr18_81158441     HPrz    C    T        1      2        2 
  18 chr18_81158441     ZBoe    C    T        0      0        2 
  18 chr18_81158441     ZGre    C    T        0      0        2 
  18 chr18_81158441     ZHar    C    T        0      0        2 
  18 chr18_81158441   Sample    C    T        0      0        2 
  18 chr18_81160893     AAsi    T    C        0      0        2 
  18 chr18_81160893     AKia    T    C        0      0        2 
  18 chr18_81160893     AOna    T    C        0      0        2 
  18 chr18_81160893     ASom    T    C        0      0        2 
  18 chr18_81160893     HCab    T    C        0      0        2 
  18 chr18_81160893     HPrz    T    C        0      0        2 
  18 chr18_81160893     ZBoe    T    C        0      0        2 
  18 chr18_81160893     ZGre    T    C        0      0        2 
  18 chr18_81160893     ZHar    T    C      0.5      1        2 
  18 chr18_81160893   Sample    T    C        0      0        2 
  18 chr18_81161199     AAsi    T    G        0      0        2 
  18 chr18_81161199     AKia    T    G      0.5      1        2 
  18 chr18_81161199     AOna    T    G        0      0        2 
  18 chr18_81161199     ASom    T    G        0      0        2 
  18 chr18_81161199     HCab    T    G        0      0        2 
  18 chr18_81161199     HPrz    T    G        0      0        2 
  18 chr18_81161199     ZBoe    T    G        0      0        2 
  18 chr18_81161199     ZGre    T    G        0      0        2 
  18 chr18_81161199     ZHar    T    G        0      0        2 
  18 chr18_81161199   Sample    T    G        0      0        2 
  18 chr18_81164533     AAsi    T    C        0      0        2 
  18 chr18_81164533     AKia    T    C        0      0        2 
  18 chr18_81164533     AOna    T    C        0      0        2 
  18 chr18_81164533     ASom    T    C      0.5      1        2 
  18 chr18_81164533     HCab    T    C        0      0        2 
  18 chr18_81164533     HPrz    T    C        0      0        2 
  18 chr18_81164533     ZBoe    T    C        0      0        2 
  18 chr18_81164533     ZGre    T    C        0      0        2 
  18 chr18_81164533     ZHar    T    C        0      0        2 
  18 chr18_81164533   Sample    T    C        0      0        2 
  18 chr18_81164809     AAsi    G    A        0      0        2 
  18 chr18_81164809     AKia    G    A        0      0        2 
  18 chr18_81164809     AOna    G    A        0      0        2 
  18 chr18_81164809     ASom    G    A        0      0        2 
  18 chr18_81164809     HCab    G    A        0      0        2 
  18 chr18_81164809     HPrz    G    A        0      0        2 
  18 chr18_81164809     ZBoe    G    A      0.5      1        2 
  18 chr18_81164809     ZGre    G    A        0      0        2 
  18 chr18_81164809     ZHar    G    A        0      0        2 
  18 chr18_81164809   Sample    G    A        0      0        2 
  18 chr18_81168223     AAsi    G    C        0      0        2 
  18 chr18_81168223     AKia    G    C        0      0        2 
  18 chr18_81168223     AOna    G    C        0      0        2 
  18 chr18_81168223     ASom    G    C        0      0        2 
  18 chr18_81168223     HCab    G    C        1      2        2 
  18 chr18_81168223     HPrz    G    C        0      0        2 
  18 chr18_81168223     ZBoe    G    C        0      0        2 
  18 chr18_81168223     ZGre    G    C        0      0        2 
  18 chr18_81168223     ZHar    G    C        0      0        2 
  18 chr18_81168223   Sample    G    C        0      0        2 
  18 chr18_81170062     AAsi    C    T        0      0        2 
  18 chr18_81170062     AKia    C    T        0      0        2 
  18 chr18_81170062     AOna    C    T        0      0        2 
  18 chr18_81170062     ASom    C    T        0      0        2 
  18 chr18_81170062     HCab    C    T        1      2        2 
  18 chr18_81170062     HPrz    C    T        1      2        2 
  18 chr18_81170062     ZBoe    C    T        0      0        2 
  18 chr18_81170062     ZGre    C    T        0      0        2 
  18 chr18_81170062     ZHar    C    T        0      0        2 
  18 chr18_81170062   Sample    C    T        0      0        2 
  18 chr18_81171195     AAsi    G    A        0      0        2 
  18 chr18_81171195     AKia    G    A        0      0        2 
  18 chr18_81171195     AOna    G    A        0      0        2 
  18 chr18_81171195     ASom    G    A        0      0        2 
  18 chr18_81171195     HCab    G    A        1      2        2 
  18 chr18_81171195     HPrz    G    A        1      2        2 
  18 chr18_81171195     ZBoe    G    A        0      0        2 
  18 chr18_81171195     ZGre    G    A        0      0        2 
  18 chr18_81171195     ZHar    G    A        0      0        2 
  18 chr18_81171195   Sample    G    A        0      0        2 
  18 chr18_81178723     AAsi    C    T        0      0        2 
  18 chr18_81178723     AKia    C    T        0      0        2 
  18 chr18_81178723     AOna    C    T        0      0        2 
  18 chr18_81178723     ASom    C    T        0      0        2 
  18 chr18_81178723     HCab    C    T        1      2        2 
  18 chr18_81178723     HPrz    C    T        1      2        2 
  18 chr18_81178723     ZBoe    C    T        0      0        2 
  18 chr18_81178723     ZGre    C    T        0      0        2 
  18 chr18_81178723     ZHar    C    T        0      0        2 
  18 chr18_81178723   Sample    C    T        0      0        2 
  18 chr18_81180340     AAsi    T    C        0      0        2 
  18 chr18_81180340     AKia    T    C        0      0        2 
  18 chr18_81180340     AOna    T    C        0      0        2 
  18 chr18_81180340     ASom    T    C        0      0        2 
  18 chr18_81180340     HCab    T    C        1      2        2 
  18 chr18_81180340     HPrz    T    C        1      2        2 
  18 chr18_81180340     ZBoe    T    C        0      0        2 
  18 chr18_81180340     ZGre    T    C        0      0        2 
  18 chr18_81180340     ZHar    T    C        0      0        2 
  18 chr18_81180340   Sample    T    C        0      0        2 
  18 chr18_81181553     AAsi    C    T        0      0        2 
  18 chr18_81181553     AKia    C    T        0      0        2 
  18 chr18_81181553     AOna    C    T        0      0        2 
  18 chr18_81181553     ASom    C    T        0      0        2 
  18 chr18_81181553     HCab    C    T        0      0        2 
  18 chr18_81181553     HPrz    C    T        0      0        2 
  18 chr18_81181553     ZBoe    C    T      0.5      1        2 
  18 chr18_81181553     ZGre    C    T        0      0        2 
  18 chr18_81181553     ZHar    C    T        0      0        2 
  18 chr18_81181553   Sample    C    T        0      0        2 
  18 chr18_81183032     AAsi    T    C        0      0        2 
  18 chr18_81183032     AKia    T    C        0      0        2 
  18 chr18_81183032     AOna    T    C        0      0        2 
  18 chr18_81183032     ASom    T    C        0      0        2 
  18 chr18_81183032     HCab    T    C        0      0        2 
  18 chr18_81183032     HPrz    T    C        0      0        2 
  18 chr18_81183032     ZBoe    T    C      0.5      1        2 
  18 chr18_81183032     ZGre    T    C        0      0        2 
  18 chr18_81183032     ZHar    T    C        0      0        2 
  18 chr18_81183032   Sample    T    C        0      0        2 
  18 chr18_81186074     AAsi    C    T        0      0        2 
  18 chr18_81186074     AKia    C    T        0      0        2 
  18 chr18_81186074     AOna    C    T        0      0        2 
  18 chr18_81186074     ASom    C    T        0      0        2 
  18 chr18_81186074     HCab    C    T        1      2        2 
  18 chr18_81186074     HPrz    C    T        1      2        2 
  18 chr18_81186074     ZBoe    C    T        0      0        2 
  18 chr18_81186074     ZGre    C    T        0      0        2 
  18 chr18_81186074     ZHar    C    T        0      0        2 
  18 chr18_81186074   Sample    C    T        0      0        2 
  18 chr18_81194459     AAsi    C    T        0      0        2 
  18 chr18_81194459     AKia    C    T        0      0        2 
  18 chr18_81194459     AOna    C    T        0      0        2 
  18 chr18_81194459     ASom    C    T        0      0        2 
  18 chr18_81194459     HCab    C    T        1      2        2 
  18 chr18_81194459     HPrz    C    T        1      2        2 
  18 chr18_81194459     ZBoe    C    T        0      0        2 
  18 chr18_81194459     ZGre    C    T        0      0        2 
  18 chr18_81194459     ZHar    C    T        0      0        2 
  18 chr18_81194459   Sample    C    T        0      0        2 
  18 chr18_81203205     AAsi    G    A        0      0        2 
  18 chr18_81203205     AKia    G    A        0      0        2 
  18 chr18_81203205     AOna    G    A        0      0        2 
  18 chr18_81203205     ASom    G    A        0      0        2 
  18 chr18_81203205     HCab    G    A        0      0        2 
  18 chr18_81203205     HPrz    G    A        0      0        2 
  18 chr18_81203205     ZBoe    G    A        1      2        2 
  18 chr18_81203205     ZGre    G    A        0      0        2 
  18 chr18_81203205     ZHar    G    A        0      0        2 
  18 chr18_81203205   Sample    G    A        0      0        2 
  18 chr18_81207955     AAsi    A    G        0      0        2 
  18 chr18_81207955     AKia    A    G        0      0        2 
  18 chr18_81207955     AOna    A    G        0      0        2 
  18 chr18_81207955     ASom    A    G        0      0        2 
  18 chr18_81207955     HCab    A    G        0      0        2 
  18 chr18_81207955     HPrz    A    G        0      0        2 
  18 chr18_81207955     ZBoe    A    G        1      2        2 
  18 chr18_81207955     ZGre    A    G        0      0        2 
  18 chr18_81207955     ZHar    A    G        0      0        2 
  18 chr18_81207955   Sample    A    G        0      0        2 
  18 chr18_81208212     AAsi    A    C        1      2        2 
  18 chr18_81208212     AKia    A    C        0      0        2 
  18 chr18_81208212     AOna    A    C        0      0        2 
  18 chr18_81208212     ASom    A    C        1      2        2 
  18 chr18_81208212     HCab    A    C        0      0        2 
  18 chr18_81208212     HPrz    A    C        0      0        2 
  18 chr18_81208212     ZBoe    A    C        0      0        2 
  18 chr18_81208212     ZGre    A    C        0      0        2 
  18 chr18_81208212     ZHar    A    C        0      0        2 
  18 chr18_81208212   Sample    A    C        1      2        2 
  18 chr18_81208614     AAsi    G    A        0      0        2 
  18 chr18_81208614     AKia    G    A        0      0        2 
  18 chr18_81208614     AOna    G    A        0      0        2 
  18 chr18_81208614     ASom    G    A        0      0        2 
  18 chr18_81208614     HCab    G    A        0      0        2 
  18 chr18_81208614     HPrz    G    A        0      0        2 
  18 chr18_81208614     ZBoe    G    A        1      2        2 
  18 chr18_81208614     ZGre    G    A        0      0        2 
  18 chr18_81208614     ZHar    G    A        0      0        2 
  18 chr18_81208614   Sample    G    A        0      0        2 
  18 chr18_81214275     AAsi    G    C        0      0        2 
  18 chr18_81214275     AKia    G    C        1      2        2 
  18 chr18_81214275     AOna    G    C        0      0        2 
  18 chr18_81214275     ASom    G    C        0      0        2 
  18 chr18_81214275     HCab    G    C        0      0        2 
  18 chr18_81214275     HPrz    G    C        0      0        2 
  18 chr18_81214275     ZBoe    G    C        0      0        2 
  18 chr18_81214275     ZGre    G    C        0      0        2 
  18 chr18_81214275     ZHar    G    C        0      0        2 
  18 chr18_81214275   Sample    G    C        0      0        2 
  18 chr18_81216978     AAsi    T    C        0      0        2 
  18 chr18_81216978     AKia    T    C        0      0        2 
  18 chr18_81216978     AOna    T    C        1      2        2 
  18 chr18_81216978     ASom    T    C        0      0        2 
  18 chr18_81216978     HCab    T    C        0      0        2 
  18 chr18_81216978     HPrz    T    C        0      0        2 
  18 chr18_81216978     ZBoe    T    C        0      0        2 
  18 chr18_81216978     ZGre    T    C        0      0        2 
  18 chr18_81216978     ZHar    T    C        0      0        2 
  18 chr18_81216978   Sample    T    C        0      0        2 
  18 chr18_81219667     AAsi    T    G        0      0        2 
  18 chr18_81219667     AKia    T    G        0      0        2 
  18 chr18_81219667     AOna    T    G        0      0        2 
  18 chr18_81219667     ASom    T    G      0.5      1        2 
  18 chr18_81219667     HCab    T    G        0      0        2 
  18 chr18_81219667     HPrz    T    G        0      0        2 
  18 chr18_81219667     ZBoe    T    G        0      0        2 
  18 chr18_81219667     ZGre    T    G        0      0        2 
  18 chr18_81219667     ZHar    T    G        0      0        2 
  18 chr18_81219667   Sample    T    G        0      0        2 
  18 chr18_81222070     AAsi    A    T        0      0        2 
  18 chr18_81222070     AKia    A    T        0      0        2 
  18 chr18_81222070     AOna    A    T        0      0        2 
  18 chr18_81222070     ASom    A    T        0      0        2 
  18 chr18_81222070     HCab    A    T        0      0        2 
  18 chr18_81222070     HPrz    A    T        0      0        2 
  18 chr18_81222070     ZBoe    A    T        1      2        2 
  18 chr18_81222070     ZGre    A    T        0      0        2 
  18 chr18_81222070     ZHar    A    T        0      0        2 
  18 chr18_81222070   Sample    A    T        0      0        2 
  18 chr18_81222877     AAsi    T    C        0      0        2 
  18 chr18_81222877     AKia    T    C        0      0        2 
  18 chr18_81222877     AOna    T    C        0      0        2 
  18 chr18_81222877     ASom    T    C        0      0        2 
  18 chr18_81222877     HCab    T    C        0      0        2 
  18 chr18_81222877     HPrz    T    C        0      0        2 
  18 chr18_81222877     ZBoe    T    C        0      0        2 
  18 chr18_81222877     ZGre    T    C        0      0        2 
  18 chr18_81222877     ZHar    T    C      0.5      1        2 
  18 chr18_81222877   Sample    T    C        0      0        2 
  18 chr18_81223528     AAsi    T    C        0      0        2 
  18 chr18_81223528     AKia    T    C        0      0        2 
  18 chr18_81223528     AOna    T    C        0      0        2 
  18 chr18_81223528     ASom    T    C        0      0        2 
  18 chr18_81223528     HCab    T    C        0      0        2 
  18 chr18_81223528     HPrz    T    C        0      0        2 
  18 chr18_81223528     ZBoe    T    C        0      0        2 
  18 chr18_81223528     ZGre    T    C        1      2        2 
  18 chr18_81223528     ZHar    T    C        0      0        2 
  18 chr18_81223528   Sample    T    C        0      0        2 
  18 chr18_81229871     AAsi    G    A        0      0        2 
  18 chr18_81229871     AKia    G    A        0      0        2 
  18 chr18_81229871     AOna    G    A        0      0        2 
  18 chr18_81229871     ASom    G    A        0      0        2 
  18 chr18_81229871     HCab    G    A        1      2        2 
  18 chr18_81229871     HPrz    G    A        1      2        2 
  18 chr18_81229871     ZBoe    G    A        0      0        2 
  18 chr18_81229871     ZGre    G    A        0      0        2 
  18 chr18_81229871     ZHar    G    A        0      0        2 
  18 chr18_81229871   Sample    G    A        0      0        2 
  18 chr18_81234533     AAsi    T    C        0      0        2 
  18 chr18_81234533     AKia    T    C        0      0        2 
  18 chr18_81234533     AOna    T    C        0      0        2 
  18 chr18_81234533     ASom    T    C        0      0        2 
  18 chr18_81234533     HCab    T    C        0      0        2 
  18 chr18_81234533     HPrz    T    C        0      0        2 
  18 chr18_81234533     ZBoe    T    C        0      0        2 
  18 chr18_81234533     ZGre    T    C        0      0        2 
  18 chr18_81234533     ZHar    T    C        1      2        2 
  18 chr18_81234533   Sample    T    C        0      0        2 
  18 chr18_81241041     AAsi    C    T        0      0        2 
  18 chr18_81241041     AKia    C    T        0      0        2 
  18 chr18_81241041     AOna    C    T        0      0        2 
  18 chr18_81241041     ASom    C    T        0      0        2 
  18 chr18_81241041     HCab    C    T        0      0        2 
  18 chr18_81241041     HPrz    C    T        0      0        2 
  18 chr18_81241041     ZBoe    C    T      0.5      1        2 
  18 chr18_81241041     ZGre    C    T        0      0        2 
  18 chr18_81241041     ZHar    C    T        0      0        2 
  18 chr18_81241041   Sample    C    T        0      0        2 
  18 chr18_81242962     AAsi    G    T        0      0        2 
  18 chr18_81242962     AKia    G    T        0      0        2 
  18 chr18_81242962     AOna    G    T        0      0        2 
  18 chr18_81242962     ASom    G    T        0      0        2 
  18 chr18_81242962     HCab    G    T        0      0        2 
  18 chr18_81242962     HPrz    G    T        0      0        2 
  18 chr18_81242962     ZBoe    G    T        1      2        2 
  18 chr18_81242962     ZGre    G    T        0      0        2 
  18 chr18_81242962     ZHar    G    T        0      0        2 
  18 chr18_81242962   Sample    G    T        0      0        2 
  18 chr18_81243579     AAsi    C    A        0      0        2 
  18 chr18_81243579     AKia    C    A        0      0        2 
  18 chr18_81243579     AOna    C    A        0      0        2 
  18 chr18_81243579     ASom    C    A        0      0        2 
  18 chr18_81243579     HCab    C    A        0      0        2 
  18 chr18_81243579     HPrz    C    A        0      0        2 
  18 chr18_81243579     ZBoe    C    A        0      0        2 
  18 chr18_81243579     ZGre    C    A        0      0        2 
  18 chr18_81243579     ZHar    C    A        1      2        2 
  18 chr18_81243579   Sample    C    A        0      0        2 
  18 chr18_81250455     AAsi    T    C        0      0        2 
  18 chr18_81250455     AKia    T    C        0      0        2 
  18 chr18_81250455     AOna    T    C        0      0        2 
  18 chr18_81250455     ASom    T    C        0      0        2 
  18 chr18_81250455     HCab    T    C        1      2        2 
  18 chr18_81250455     HPrz    T    C        1      2        2 
  18 chr18_81250455     ZBoe    T    C        0      0        2 
  18 chr18_81250455     ZGre    T    C        0      0        2 
  18 chr18_81250455     ZHar    T    C        0      0        2 
  18 chr18_81250455   Sample    T    C        0      0        2 
  18 chr18_81250545     AAsi    T    C        0      0        2 
  18 chr18_81250545     AKia    T    C        0      0        2 
  18 chr18_81250545     AOna    T    C        0      0        2 
  18 chr18_81250545     ASom    T    C        1      2        2 
  18 chr18_81250545     HCab    T    C        0      0        2 
  18 chr18_81250545     HPrz    T    C        0      0        2 
  18 chr18_81250545     ZBoe    T    C        0      0        2 
  18 chr18_81250545     ZGre    T    C        0      0        2 
  18 chr18_81250545     ZHar    T    C        0      0        2 
  18 chr18_81250545   Sample    T    C        0      0        2 
  18 chr18_81259626     AAsi    C    G        0      0        2 
  18 chr18_81259626     AKia    C    G        1      2        2 
  18 chr18_81259626     AOna    C    G      0.5      1        2 
  18 chr18_81259626     ASom    C    G        0      0        2 
  18 chr18_81259626     HCab    C    G        0      0        2 
  18 chr18_81259626     HPrz    C    G        0      0        2 
  18 chr18_81259626     ZBoe    C    G        0      0        2 
  18 chr18_81259626     ZGre    C    G        0      0        2 
  18 chr18_81259626     ZHar    C    G        0      0        2 
  18 chr18_81259626   Sample    C    G        0      0        2 
  18 chr18_81261239     AAsi    A    G        0      0        2 
  18 chr18_81261239     AKia    A    G        0      0        2 
  18 chr18_81261239     AOna    A    G      0.5      1        2 
  18 chr18_81261239     ASom    A    G        0      0        2 
  18 chr18_81261239     HCab    A    G        0      0        2 
  18 chr18_81261239     HPrz    A    G        0      0        2 
  18 chr18_81261239     ZBoe    A    G        0      0        2 
  18 chr18_81261239     ZGre    A    G        0      0        2 
  18 chr18_81261239     ZHar    A    G        0      0        2 
  18 chr18_81261239   Sample    A    G        0      0        2 
  18 chr18_81261358     AAsi    T    C        0      0        2 
  18 chr18_81261358     AKia    T    C        0      0        2 
  18 chr18_81261358     AOna    T    C        0      0        2 
  18 chr18_81261358     ASom    T    C        0      0        2 
  18 chr18_81261358     HCab    T    C        0      0        2 
  18 chr18_81261358     HPrz    T    C        0      0        2 
  18 chr18_81261358     ZBoe    T    C        0      0        2 
  18 chr18_81261358     ZGre    T    C        0      0        2 
  18 chr18_81261358     ZHar    T    C      0.5      1        2 
  18 chr18_81261358   Sample    T    C        0      0        2 
  18 chr18_81262536     AAsi    G    C        0      0        2 
  18 chr18_81262536     AKia    G    C        0      0        2 
  18 chr18_81262536     AOna    G    C        0      0        2 
  18 chr18_81262536     ASom    G    C        0      0        2 
  18 chr18_81262536     HCab    G    C        0      0        2 
  18 chr18_81262536     HPrz    G    C        0      0        2 
  18 chr18_81262536     ZBoe    G    C        0      0        2 
  18 chr18_81262536     ZGre    G    C        0      0        2 
  18 chr18_81262536     ZHar    G    C      0.5      1        2 
  18 chr18_81262536   Sample    G    C        0      0        2 
  18 chr18_81264419     AAsi    T    C        0      0        2 
  18 chr18_81264419     AKia    T    C        0      0        2 
  18 chr18_81264419     AOna    T    C        0      0        2 
  18 chr18_81264419     ASom    T    C        0      0        2 
  18 chr18_81264419     HCab    T    C        0      0        2 
  18 chr18_81264419     HPrz    T    C        0      0        2 
  18 chr18_81264419     ZBoe    T    C        0      0        2 
  18 chr18_81264419     ZGre    T    C        0      0        2 
  18 chr18_81264419     ZHar    T    C      0.5      1        2 
  18 chr18_81264419   Sample    T    C        0      0        2 
  18 chr18_81266949     AAsi    G    A        0      0        2 
  18 chr18_81266949     AKia    G    A        0      0        2 
  18 chr18_81266949     AOna    G    A        0      0        2 
  18 chr18_81266949     ASom    G    A        0      0        2 
  18 chr18_81266949     HCab    G    A        0      0        2 
  18 chr18_81266949     HPrz    G    A        0      0        2 
  18 chr18_81266949     ZBoe    G    A        1      2        2 
  18 chr18_81266949     ZGre    G    A        0      0        2 
  18 chr18_81266949     ZHar    G    A        1      2        2 
  18 chr18_81266949   Sample    G    A        0      0        2 
  18 chr18_81268629     AAsi    A    C        0      0        2 
  18 chr18_81268629     AKia    A    C        0      0        2 
  18 chr18_81268629     AOna    A    C        0      0        2 
  18 chr18_81268629     ASom    A    C        0      0        2 
  18 chr18_81268629     HCab    A    C        1      2        2 
  18 chr18_81268629     HPrz    A    C        1      2        2 
  18 chr18_81268629     ZBoe    A    C        0      0        2 
  18 chr18_81268629     ZGre    A    C        0      0        2 
  18 chr18_81268629     ZHar    A    C        0      0        2 
  18 chr18_81268629   Sample    A    C        0      0        2 
  18 chr18_81270079     AAsi    A    G        0      0        2 
  18 chr18_81270079     AKia    A    G        0      0        2 
  18 chr18_81270079     AOna    A    G        0      0        2 
  18 chr18_81270079     ASom    A    G        0      0        2 
  18 chr18_81270079     HCab    A    G        1      2        2 
  18 chr18_81270079     HPrz    A    G        1      2        2 
  18 chr18_81270079     ZBoe    A    G        0      0        2 
  18 chr18_81270079     ZGre    A    G        0      0        2 
  18 chr18_81270079     ZHar    A    G        0      0        2 
  18 chr18_81270079   Sample    A    G        0      0        2 
  18 chr18_81272745     AAsi    T    C        0      0        2 
  18 chr18_81272745     AKia    T    C        0      0        2 
  18 chr18_81272745     AOna    T    C        0      0        2 
  18 chr18_81272745     ASom    T    C        0      0        2 
  18 chr18_81272745     HCab    T    C        0      0        2 
  18 chr18_81272745     HPrz    T    C        1      2        2 
  18 chr18_81272745     ZBoe    T    C        0      0        2 
  18 chr18_81272745     ZGre    T    C        0      0        2 
  18 chr18_81272745     ZHar    T    C        0      0        2 
  18 chr18_81272745   Sample    T    C        0      0        2 
  18 chr18_81272831     AAsi    G    A        0      0        2 
  18 chr18_81272831     AKia    G    A        0      0        2 
  18 chr18_81272831     AOna    G    A        0      0        2 
  18 chr18_81272831     ASom    G    A        0      0        2 
  18 chr18_81272831     HCab    G    A        0      0        2 
  18 chr18_81272831     HPrz    G    A        0      0        2 
  18 chr18_81272831     ZBoe    G    A      0.5      1        2 
  18 chr18_81272831     ZGre    G    A        0      0        2 
  18 chr18_81272831     ZHar    G    A        0      0        2 
  18 chr18_81272831   Sample    G    A        0      0        2 
  18 chr18_81273916     AAsi    G    A        0      0        2 
  18 chr18_81273916     AKia    G    A        0      0        2 
  18 chr18_81273916     AOna    G    A        0      0        2 
  18 chr18_81273916     ASom    G    A        0      0        2 
  18 chr18_81273916     HCab    G    A        1      2        2 
  18 chr18_81273916     HPrz    G    A        1      2        2 
  18 chr18_81273916     ZBoe    G    A        0      0        2 
  18 chr18_81273916     ZGre    G    A        0      0        2 
  18 chr18_81273916     ZHar    G    A        0      0        2 
  18 chr18_81273916   Sample    G    A        0      0        2 
  18 chr18_81277517     AAsi    G    T        0      0        2 
  18 chr18_81277517     AKia    G    T        0      0        2 
  18 chr18_81277517     AOna    G    T      0.5      1        2 
  18 chr18_81277517     ASom    G    T        0      0        2 
  18 chr18_81277517     HCab    G    T        0      0        2 
  18 chr18_81277517     HPrz    G    T        0      0        2 
  18 chr18_81277517     ZBoe    G    T        0      0        2 
  18 chr18_81277517     ZGre    G    T        0      0        2 
  18 chr18_81277517     ZHar    G    T        0      0        2 
  18 chr18_81277517   Sample    G    T        0      0        2 
  18 chr18_81277834     AAsi    A    G        0      0        2 
  18 chr18_81277834     AKia    A    G        0      0        2 
  18 chr18_81277834     AOna    A    G        0      0        2 
  18 chr18_81277834     ASom    A    G      0.5      1        2 
  18 chr18_81277834     HCab    A    G      0.5      1        2 
  18 chr18_81277834     HPrz    A    G      0.5      1        2 
  18 chr18_81277834     ZBoe    A    G        0      0        2 
  18 chr18_81277834     ZGre    A    G        0      0        2 
  18 chr18_81277834     ZHar    A    G        0      0        2 
  18 chr18_81277834   Sample    A    G        0      0        2 
  18 chr18_81282471     AAsi    A    G        0      0        2 
  18 chr18_81282471     AKia    A    G        0      0        2 
  18 chr18_81282471     AOna    A    G        0      0        2 
  18 chr18_81282471     ASom    A    G        0      0        2 
  18 chr18_81282471     HCab    A    G        1      2        2 
  18 chr18_81282471     HPrz    A    G        1      2        2 
  18 chr18_81282471     ZBoe    A    G        0      0        2 
  18 chr18_81282471     ZGre    A    G        0      0        2 
  18 chr18_81282471     ZHar    A    G        0      0        2 
  18 chr18_81282471   Sample    A    G        0      0        2 
  18 chr18_81284885     AAsi    A    G        0      0        2 
  18 chr18_81284885     AKia    A    G        0      0        2 
  18 chr18_81284885     AOna    A    G        0      0        2 
  18 chr18_81284885     ASom    A    G        0      0        2 
  18 chr18_81284885     HCab    A    G        0      0        2 
  18 chr18_81284885     HPrz    A    G        0      0        2 
  18 chr18_81284885     ZBoe    A    G        0      0        2 
  18 chr18_81284885     ZGre    A    G        0      0        2 
  18 chr18_81284885     ZHar    A    G        1      2        2 
  18 chr18_81284885   Sample    A    G        0      0        2 
  18 chr18_81292995     AAsi    A    G        0      0        2 
  18 chr18_81292995     AKia    A    G        0      0        2 
  18 chr18_81292995     AOna    A    G        0      0        2 
  18 chr18_81292995     ASom    A    G        0      0        2 
  18 chr18_81292995     HCab    A    G      0.5      1        2 
  18 chr18_81292995     HPrz    A    G      0.5      1        2 
  18 chr18_81292995     ZBoe    A    G        0      0        2 
  18 chr18_81292995     ZGre    A    G        0      0        2 
  18 chr18_81292995     ZHar    A    G        0      0        2 
  18 chr18_81292995   Sample    A    G        0      0        2 
  18 chr18_81298074     AAsi    A    G        0      0        2 
  18 chr18_81298074     AKia    A    G        0      0        2 
  18 chr18_81298074     AOna    A    G        0      0        2 
  18 chr18_81298074     ASom    A    G        0      0        2 
  18 chr18_81298074     HCab    A    G        1      2        2 
  18 chr18_81298074     HPrz    A    G        1      2        2 
  18 chr18_81298074     ZBoe    A    G        0      0        2 
  18 chr18_81298074     ZGre    A    G        0      0        2 
  18 chr18_81298074     ZHar    A    G        0      0        2 
  18 chr18_81298074   Sample    A    G        0      0        2 
  18 chr18_81300819     AAsi    T    C        0      0        2 
  18 chr18_81300819     AKia    T    C      0.5      1        2 
  18 chr18_81300819     AOna    T    C        1      2        2 
  18 chr18_81300819     ASom    T    C        0      0        2 
  18 chr18_81300819     HCab    T    C        0      0        2 
  18 chr18_81300819     HPrz    T    C        0      0        2 
  18 chr18_81300819     ZBoe    T    C        0      0        2 
  18 chr18_81300819     ZGre    T    C        0      0        2 
  18 chr18_81300819     ZHar    T    C        0      0        2 
  18 chr18_81300819   Sample    T    C        0      0        2 
  18 chr18_81301423     AAsi    A    T        0      0        2 
  18 chr18_81301423     AKia    A    T        0      0        2 
  18 chr18_81301423     AOna    A    T        0      0        2 
  18 chr18_81301423     ASom    A    T        0      0        2 
  18 chr18_81301423     HCab    A    T        1      2        2 
  18 chr18_81301423     HPrz    A    T        1      2        2 
  18 chr18_81301423     ZBoe    A    T        0      0        2 
  18 chr18_81301423     ZGre    A    T        0      0        2 
  18 chr18_81301423     ZHar    A    T        0      0        2 
  18 chr18_81301423   Sample    A    T        0      0        2 
  18 chr18_81304933     AAsi    G    T        0      0        2 
  18 chr18_81304933     AKia    G    T        1      2        2 
  18 chr18_81304933     AOna    G    T        1      2        2 
  18 chr18_81304933     ASom    G    T        0      0        2 
  18 chr18_81304933     HCab    G    T        0      0        2 
  18 chr18_81304933     HPrz    G    T        0      0        2 
  18 chr18_81304933     ZBoe    G    T        0      0        2 
  18 chr18_81304933     ZGre    G    T        0      0        2 
  18 chr18_81304933     ZHar    G    T        0      0        2 
  18 chr18_81304933   Sample    G    T        0      0        2 
  18 chr18_81305281     AAsi    A    G        1      2        2 
  18 chr18_81305281     AKia    A    G        0      0        2 
  18 chr18_81305281     AOna    A    G        0      0        2 
  18 chr18_81305281     ASom    A    G        1      2        2 
  18 chr18_81305281     HCab    A    G        0      0        2 
  18 chr18_81305281     HPrz    A    G        0      0        2 
  18 chr18_81305281     ZBoe    A    G        0      0        2 
  18 chr18_81305281     ZGre    A    G        1      2        2 
  18 chr18_81305281     ZHar    A    G        0      0        2 
  18 chr18_81305281   Sample    A    G        1      2        2 
  18 chr18_81305631     AAsi    T    C        0      0        2 
  18 chr18_81305631     AKia    T    C        0      0        2 
  18 chr18_81305631     AOna    T    C        0      0        2 
  18 chr18_81305631     ASom    T    C        0      0        2 
  18 chr18_81305631     HCab    T    C        0      0        2 
  18 chr18_81305631     HPrz    T    C        0      0        2 
  18 chr18_81305631     ZBoe    T    C      0.5      1        2 
  18 chr18_81305631     ZGre    T    C        0      0        2 
  18 chr18_81305631     ZHar    T    C        0      0        2 
  18 chr18_81305631   Sample    T    C        0      0        2 
  18 chr18_81309365     AAsi    T    C        0      0        2 
  18 chr18_81309365     AKia    T    C        0      0        2 
  18 chr18_81309365     AOna    T    C        0      0        2 
  18 chr18_81309365     ASom    T    C        0      0        2 
  18 chr18_81309365     HCab    T    C        0      0        2 
  18 chr18_81309365     HPrz    T    C        0      0        2 
  18 chr18_81309365     ZBoe    T    C        1      2        2 
  18 chr18_81309365     ZGre    T    C        0      0        2 
  18 chr18_81309365     ZHar    T    C        0      0        2 
  18 chr18_81309365   Sample    T    C        0      0        2 
  18 chr18_81311879     AAsi    C    T        0      0        2 
  18 chr18_81311879     AKia    C    T      0.5      1        2 
  18 chr18_81311879     AOna    C    T        1      2        2 
  18 chr18_81311879     ASom    C    T        0      0        2 
  18 chr18_81311879     HCab    C    T        0      0        2 
  18 chr18_81311879     HPrz    C    T        0      0        2 
  18 chr18_81311879     ZBoe    C    T        0      0        2 
  18 chr18_81311879     ZGre    C    T        0      0        2 
  18 chr18_81311879     ZHar    C    T        0      0        2 
  18 chr18_81311879   Sample    C    T        0      0        2 
  18 chr18_81318555     AAsi    T    C        0      0        2 
  18 chr18_81318555     AKia    T    C        0      0        2 
  18 chr18_81318555     AOna    T    C        0      0        2 
  18 chr18_81318555     ASom    T    C        0      0        2 
  18 chr18_81318555     HCab    T    C        0      0        2 
  18 chr18_81318555     HPrz    T    C        0      0        2 
  18 chr18_81318555     ZBoe    T    C        0      0        2 
  18 chr18_81318555     ZGre    T    C        0      0        2 
  18 chr18_81318555     ZHar    T    C      0.5      1        2 
  18 chr18_81318555   Sample    T    C        0      0        2 
  18 chr18_81319342     AAsi    A    T      0.5      1        2 
  18 chr18_81319342     AKia    A    T        0      0        2 
  18 chr18_81319342     AOna    A    T        0      0        2 
  18 chr18_81319342     ASom    A    T        0      0        2 
  18 chr18_81319342     HCab    A    T        0      0        2 
  18 chr18_81319342     HPrz    A    T        0      0        2 
  18 chr18_81319342     ZBoe    A    T        0      0        2 
  18 chr18_81319342     ZGre    A    T        0      0        2 
  18 chr18_81319342     ZHar    A    T        0      0        2 
  18 chr18_81319342   Sample    A    T        0      0        2 
  18 chr18_81324551     AAsi    T    C        0      0        2 
  18 chr18_81324551     AKia    T    C        0      0        2 
  18 chr18_81324551     AOna    T    C      0.5      1        2 
  18 chr18_81324551     ASom    T    C        0      0        2 
  18 chr18_81324551     HCab    T    C        0      0        2 
  18 chr18_81324551     HPrz    T    C        0      0        2 
  18 chr18_81324551     ZBoe    T    C        0      0        2 
  18 chr18_81324551     ZGre    T    C        0      0        2 
  18 chr18_81324551     ZHar    T    C        0      0        2 
  18 chr18_81324551   Sample    T    C        0      0        2 
  18 chr18_81325274     AAsi    A    C        0      0        2 
  18 chr18_81325274     AKia    A    C        0      0        2 
  18 chr18_81325274     AOna    A    C        0      0        2 
  18 chr18_81325274     ASom    A    C        0      0        2 
  18 chr18_81325274     HCab    A    C        0      0        2 
  18 chr18_81325274     HPrz    A    C        0      0        2 
  18 chr18_81325274     ZBoe    A    C        0      0        2 
  18 chr18_81325274     ZGre    A    C        1      2        2 
  18 chr18_81325274     ZHar    A    C        0      0        2 
  18 chr18_81325274   Sample    A    C        0      0        2 
  18 chr18_81328251     AAsi    T    G        0      0        2 
  18 chr18_81328251     AKia    T    G        0      0        2 
  18 chr18_81328251     AOna    T    G        0      0        2 
  18 chr18_81328251     ASom    T    G        0      0        2 
  18 chr18_81328251     HCab    T    G        0      0        2 
  18 chr18_81328251     HPrz    T    G        0      0        2 
  18 chr18_81328251     ZBoe    T    G      0.5      1        2 
  18 chr18_81328251     ZGre    T    G        0      0        2 
  18 chr18_81328251     ZHar    T    G        0      0        2 
  18 chr18_81328251   Sample    T    G        0      0        2 
  18 chr18_81333500     AAsi    G    T        0      0        2 
  18 chr18_81333500     AKia    G    T        1      2        2 
  18 chr18_81333500     AOna    G    T        0      0        2 
  18 chr18_81333500     ASom    G    T        0      0        2 
  18 chr18_81333500     HCab    G    T        0      0        2 
  18 chr18_81333500     HPrz    G    T        0      0        2 
  18 chr18_81333500     ZBoe    G    T        0      0        2 
  18 chr18_81333500     ZGre    G    T        0      0        2 
  18 chr18_81333500     ZHar    G    T        0      0        2 
  18 chr18_81333500   Sample    G    T        0      0        2 
  18 chr18_81333930     AAsi    G    A      0.5      1        2 
  18 chr18_81333930     AKia    G    A        0      0        2 
  18 chr18_81333930     AOna    G    A        0      0        2 
  18 chr18_81333930     ASom    G    A        0      0        2 
  18 chr18_81333930     HCab    G    A        0      0        2 
  18 chr18_81333930     HPrz    G    A        0      0        2 
  18 chr18_81333930     ZBoe    G    A        0      0        2 
  18 chr18_81333930     ZGre    G    A        0      0        2 
  18 chr18_81333930     ZHar    G    A        0      0        2 
  18 chr18_81333930   Sample    G    A        0      0        2 
  18 chr18_81335580     AAsi    G    A      0.5      1        2 
  18 chr18_81335580     AKia    G    A        0      0        2 
  18 chr18_81335580     AOna    G    A        0      0        2 
  18 chr18_81335580     ASom    G    A        0      0        2 
  18 chr18_81335580     HCab    G    A        0      0        2 
  18 chr18_81335580     HPrz    G    A        0      0        2 
  18 chr18_81335580     ZBoe    G    A        0      0        2 
  18 chr18_81335580     ZGre    G    A        0      0        2 
  18 chr18_81335580     ZHar    G    A        0      0        2 
  18 chr18_81335580   Sample    G    A        1      2        2 
  18 chr18_81336232     AAsi    A    G        0      0        2 
  18 chr18_81336232     AKia    A    G        0      0        2 
  18 chr18_81336232     AOna    A    G        0      0        2 
  18 chr18_81336232     ASom    A    G        0      0        2 
  18 chr18_81336232     HCab    A    G        0      0        2 
  18 chr18_81336232     HPrz    A    G        0      0        2 
  18 chr18_81336232     ZBoe    A    G        0      0        2 
  18 chr18_81336232     ZGre    A    G        0      0        2 
  18 chr18_81336232     ZHar    A    G        1      2        2 
  18 chr18_81336232   Sample    A    G        0      0        2 
  18 chr18_81344310     AAsi    C    T        0      0        2 
  18 chr18_81344310     AKia    C    T        0      0        2 
  18 chr18_81344310     AOna    C    T        0      0        2 
  18 chr18_81344310     ASom    C    T      0.5      1        2 
  18 chr18_81344310     HCab    C    T        0      0        2 
  18 chr18_81344310     HPrz    C    T        0      0        2 
  18 chr18_81344310     ZBoe    C    T        0      0        2 
  18 chr18_81344310     ZGre    C    T        0      0        2 
  18 chr18_81344310     ZHar    C    T        0      0        2 
  18 chr18_81344310   Sample    C    T        0      0        2 
  18 chr18_81346753     AAsi    A    G        0      0        2 
  18 chr18_81346753     AKia    A    G        0      0        2 
  18 chr18_81346753     AOna    A    G        0      0        2 
  18 chr18_81346753     ASom    A    G        0      0        2 
  18 chr18_81346753     HCab    A    G        0      0        2 
  18 chr18_81346753     HPrz    A    G      0.5      1        2 
  18 chr18_81346753     ZBoe    A    G        0      0        2 
  18 chr18_81346753     ZGre    A    G        0      0        2 
  18 chr18_81346753     ZHar    A    G        0      0        2 
  18 chr18_81346753   Sample    A    G        0      0        2 
  18 chr18_81348225     AAsi    A    G        0      0        2 
  18 chr18_81348225     AKia    A    G        0      0        2 
  18 chr18_81348225     AOna    A    G        0      0        2 
  18 chr18_81348225     ASom    A    G        0      0        2 
  18 chr18_81348225     HCab    A    G        0      0        2 
  18 chr18_81348225     HPrz    A    G        0      0        2 
  18 chr18_81348225     ZBoe    A    G        0      0        2 
  18 chr18_81348225     ZGre    A    G        1      2        2 
  18 chr18_81348225     ZHar    A    G        0      0        2 
  18 chr18_81348225   Sample    A    G        0      0        2 
  18 chr18_81348699     AAsi    C    A      0.5      1        2 
  18 chr18_81348699     AKia    C    A        0      0        2 
  18 chr18_81348699     AOna    C    A        0      0        2 
  18 chr18_81348699     ASom    C    A        0      0        2 
  18 chr18_81348699     HCab    C    A        0      0        2 
  18 chr18_81348699     HPrz    C    A        0      0        2 
  18 chr18_81348699     ZBoe    C    A        0      0        2 
  18 chr18_81348699     ZGre    C    A        0      0        2 
  18 chr18_81348699     ZHar    C    A        0      0        2 
  18 chr18_81348699   Sample    C    A        0      0        2 
  18 chr18_81350064     AAsi    A    T        0      0        2 
  18 chr18_81350064     AKia    A    T        0      0        2 
  18 chr18_81350064     AOna    A    T        0      0        2 
  18 chr18_81350064     ASom    A    T        0      0        2 
  18 chr18_81350064     HCab    A    T        1      2        2 
  18 chr18_81350064     HPrz    A    T        1      2        2 
  18 chr18_81350064     ZBoe    A    T        0      0        2 
  18 chr18_81350064     ZGre    A    T        0      0        2 
  18 chr18_81350064     ZHar    A    T        0      0        2 
  18 chr18_81350064   Sample    A    T        0      0        2 
  18 chr18_81354236     AAsi    A    G        0      0        2 
  18 chr18_81354236     AKia    A    G        0      0        2 
  18 chr18_81354236     AOna    A    G        0      0        2 
  18 chr18_81354236     ASom    A    G      0.5      1        2 
  18 chr18_81354236     HCab    A    G        0      0        2 
  18 chr18_81354236     HPrz    A    G        0      0        2 
  18 chr18_81354236     ZBoe    A    G        0      0        2 
  18 chr18_81354236     ZGre    A    G        0      0        2 
  18 chr18_81354236     ZHar    A    G        0      0        2 
  18 chr18_81354236   Sample    A    G        0      0        2 
  18 chr18_81355261     AAsi    C    G        0      0        2 
  18 chr18_81355261     AKia    C    G        0      0        2 
  18 chr18_81355261     AOna    C    G        0      0        2 
  18 chr18_81355261     ASom    C    G        0      0        2 
  18 chr18_81355261     HCab    C    G        1      2        2 
  18 chr18_81355261     HPrz    C    G        1      2        2 
  18 chr18_81355261     ZBoe    C    G        0      0        2 
  18 chr18_81355261     ZGre    C    G        0      0        2 
  18 chr18_81355261     ZHar    C    G        0      0        2 
  18 chr18_81355261   Sample    C    G        0      0        2 
  18 chr18_81358390     AAsi    A    C        0      0        2 
  18 chr18_81358390     AKia    A    C        0      0        2 
  18 chr18_81358390     AOna    A    C        0      0        2 
  18 chr18_81358390     ASom    A    C        0      0        2 
  18 chr18_81358390     HCab    A    C        0      0        2 
  18 chr18_81358390     HPrz    A    C        0      0        2 
  18 chr18_81358390     ZBoe    A    C        0      0        2 
  18 chr18_81358390     ZGre    A    C      0.5      1        2 
  18 chr18_81358390     ZHar    A    C        0      0        2 
  18 chr18_81358390   Sample    A    C        0      0        2 
  18 chr18_81361272     AAsi    T    G        0      0        2 
  18 chr18_81361272     AKia    T    G        0      0        2 
  18 chr18_81361272     AOna    T    G        0      0        2 
  18 chr18_81361272     ASom    T    G        0      0        2 
  18 chr18_81361272     HCab    T    G        1      2        2 
  18 chr18_81361272     HPrz    T    G        1      2        2 
  18 chr18_81361272     ZBoe    T    G        0      0        2 
  18 chr18_81361272     ZGre    T    G        0      0        2 
  18 chr18_81361272     ZHar    T    G        0      0        2 
  18 chr18_81361272   Sample    T    G        0      0        2 
  18 chr18_81361782     AAsi    A    G        0      0        2 
  18 chr18_81361782     AKia    A    G        0      0        2 
  18 chr18_81361782     AOna    A    G        0      0        2 
  18 chr18_81361782     ASom    A    G        0      0        2 
  18 chr18_81361782     HCab    A    G        0      0        2 
  18 chr18_81361782     HPrz    A    G        0      0        2 
  18 chr18_81361782     ZBoe    A    G        0      0        2 
  18 chr18_81361782     ZGre    A    G        0      0        2 
  18 chr18_81361782     ZHar    A    G      0.5      1        2 
  18 chr18_81361782   Sample    A    G        0      0        2 
  18 chr18_81365945     AAsi    T    C        0      0        2 
  18 chr18_81365945     AKia    T    C        0      0        2 
  18 chr18_81365945     AOna    T    C        0      0        2 
  18 chr18_81365945     ASom    T    C        0      0        2 
  18 chr18_81365945     HCab    T    C        0      0        2 
  18 chr18_81365945     HPrz    T    C        0      0        2 
  18 chr18_81365945     ZBoe    T    C        0      0        2 
  18 chr18_81365945     ZGre    T    C      0.5      1        2 
  18 chr18_81365945     ZHar    T    C        0      0        2 
  18 chr18_81365945   Sample    T    C        0      0        2 
  18 chr18_81368449     AAsi    T    C        0      0        2 
  18 chr18_81368449     AKia    T    C        0      0        2 
  18 chr18_81368449     AOna    T    C        0      0        2 
  18 chr18_81368449     ASom    T    C        0      0        2 
  18 chr18_81368449     HCab    T    C        1      2        2 
  18 chr18_81368449     HPrz    T    C        1      2        2 
  18 chr18_81368449     ZBoe    T    C        0      0        2 
  18 chr18_81368449     ZGre    T    C        0      0        2 
  18 chr18_81368449     ZHar    T    C        0      0        2 
  18 chr18_81368449   Sample    T    C        0      0        2 
  18 chr18_81368988     AAsi    C    T        1      2        2 
  18 chr18_81368988     AKia    C    T        0      0        2 
  18 chr18_81368988     AOna    C    T        0      0        2 
  18 chr18_81368988     ASom    C    T      0.5      1        2 
  18 chr18_81368988     HCab    C    T        0      0        2 
  18 chr18_81368988     HPrz    C    T        0      0        2 
  18 chr18_81368988     ZBoe    C    T        0      0        2 
  18 chr18_81368988     ZGre    C    T        0      0        2 
  18 chr18_81368988     ZHar    C    T        0      0        2 
  18 chr18_81368988   Sample    C    T        1      2        2 
  18 chr18_81375771     AAsi    C    G        0      0        2 
  18 chr18_81375771     AKia    C    G        0      0        2 
  18 chr18_81375771     AOna    C    G      0.5      1        2 
  18 chr18_81375771     ASom    C    G        0      0        2 
  18 chr18_81375771     HCab    C    G        0      0        2 
  18 chr18_81375771     HPrz    C    G        0      0        2 
  18 chr18_81375771     ZBoe    C    G        0      0        2 
  18 chr18_81375771     ZGre    C    G        0      0        2 
  18 chr18_81375771     ZHar    C    G        0      0        2 
  18 chr18_81375771   Sample    C    G        0      0        2 
  18 chr18_81394938     AAsi    T    C        0      0        2 
  18 chr18_81394938     AKia    T    C        0      0        2 
  18 chr18_81394938     AOna    T    C        0      0        2 
  18 chr18_81394938     ASom    T    C        0      0        2 
  18 chr18_81394938     HCab    T    C        0      0        2 
  18 chr18_81394938     HPrz    T    C      0.5      1        2 
  18 chr18_81394938     ZBoe    T    C        0      0        2 
  18 chr18_81394938     ZGre    T    C        0      0        2 
  18 chr18_81394938     ZHar    T    C        0      0        2 
  18 chr18_81394938   Sample    T    C        0      0        2 
  18 chr18_81395498     AAsi    T    A        0      0        2 
  18 chr18_81395498     AKia    T    A        1      2        2 
  18 chr18_81395498     AOna    T    A      0.5      1        2 
  18 chr18_81395498     ASom    T    A        0      0        2 
  18 chr18_81395498     HCab    T    A        0      0        2 
  18 chr18_81395498     HPrz    T    A        0      0        2 
  18 chr18_81395498     ZBoe    T    A        0      0        2 
  18 chr18_81395498     ZGre    T    A        0      0        2 
  18 chr18_81395498     ZHar    T    A        0      0        2 
  18 chr18_81395498   Sample    T    A        0      0        2 
  18 chr18_81401477     AAsi    A    G        0      0        2 
  18 chr18_81401477     AKia    A    G        0      0        2 
  18 chr18_81401477     AOna    A    G        0      0        2 
  18 chr18_81401477     ASom    A    G        0      0        2 
  18 chr18_81401477     HCab    A    G        1      2        2 
  18 chr18_81401477     HPrz    A    G        1      2        2 
  18 chr18_81401477     ZBoe    A    G        0      0        2 
  18 chr18_81401477     ZGre    A    G        0      0        2 
  18 chr18_81401477     ZHar    A    G        0      0        2 
  18 chr18_81401477   Sample    A    G        0      0        2 
  18 chr18_81402313     AAsi    A    T        0      0        2 
  18 chr18_81402313     AKia    A    T        0      0        2 
  18 chr18_81402313     AOna    A    T        0      0        2 
  18 chr18_81402313     ASom    A    T        0      0        2 
  18 chr18_81402313     HCab    A    T        0      0        2 
  18 chr18_81402313     HPrz    A    T        0      0        2 
  18 chr18_81402313     ZBoe    A    T        0      0        2 
  18 chr18_81402313     ZGre    A    T      0.5      1        2 
  18 chr18_81402313     ZHar    A    T        0      0        2 
  18 chr18_81402313   Sample    A    T        0      0        2 
  18 chr18_81406900     AAsi    T    A        1      2        2 
  18 chr18_81406900     AKia    T    A        0      0        2 
  18 chr18_81406900     AOna    T    A        0      0        2 
  18 chr18_81406900     ASom    T    A        1      2        2 
  18 chr18_81406900     HCab    T    A        0      0        2 
  18 chr18_81406900     HPrz    T    A        0      0        2 
  18 chr18_81406900     ZBoe    T    A        0      0        2 
  18 chr18_81406900     ZGre    T    A        0      0        2 
  18 chr18_81406900     ZHar    T    A        0      0        2 
  18 chr18_81406900   Sample    T    A        1      2        2 
  18 chr18_81408456     AAsi    T    C        0      0        2 
  18 chr18_81408456     AKia    T    C        0      0        2 
  18 chr18_81408456     AOna    T    C        0      0        2 
  18 chr18_81408456     ASom    T    C        0      0        2 
  18 chr18_81408456     HCab    T    C        0      0        2 
  18 chr18_81408456     HPrz    T    C        0      0        2 
  18 chr18_81408456     ZBoe    T    C      0.5      1        2 
  18 chr18_81408456     ZGre    T    C        0      0        2 
  18 chr18_81408456     ZHar    T    C        0      0        2 
  18 chr18_81408456   Sample    T    C        0      0        2 
  18 chr18_81409289     AAsi    A    C        0      0        2 
  18 chr18_81409289     AKia    A    C        0      0        2 
  18 chr18_81409289     AOna    A    C      0.5      1        2 
  18 chr18_81409289     ASom    A    C        0      0        2 
  18 chr18_81409289     HCab    A    C        0      0        2 
  18 chr18_81409289     HPrz    A    C        0      0        2 
  18 chr18_81409289     ZBoe    A    C        0      0        2 
  18 chr18_81409289     ZGre    A    C        0      0        2 
  18 chr18_81409289     ZHar    A    C        0      0        2 
  18 chr18_81409289   Sample    A    C        0      0        2 
  18 chr18_81413595     AAsi    G    T        0      0        2 
  18 chr18_81413595     AKia    G    T      0.5      1        2 
  18 chr18_81413595     AOna    G    T        0      0        2 
  18 chr18_81413595     ASom    G    T        0      0        2 
  18 chr18_81413595     HCab    G    T        0      0        2 
  18 chr18_81413595     HPrz    G    T        0      0        2 
  18 chr18_81413595     ZBoe    G    T        0      0        2 
  18 chr18_81413595     ZGre    G    T        0      0        2 
  18 chr18_81413595     ZHar    G    T        0      0        2 
  18 chr18_81413595   Sample    G    T        0      0        2 
  18 chr18_81416614     AAsi    C    T        0      0        2 
  18 chr18_81416614     AKia    C    T        0      0        2 
  18 chr18_81416614     AOna    C    T      0.5      1        2 
  18 chr18_81416614     ASom    C    T        0      0        2 
  18 chr18_81416614     HCab    C    T        0      0        2 
  18 chr18_81416614     HPrz    C    T        0      0        2 
  18 chr18_81416614     ZBoe    C    T        0      0        2 
  18 chr18_81416614     ZGre    C    T        0      0        2 
  18 chr18_81416614     ZHar    C    T        0      0        2 
  18 chr18_81416614   Sample    C    T        0      0        2 
  18 chr18_81420733     AAsi    T    C        0      0        2 
  18 chr18_81420733     AKia    T    C        0      0        2 
  18 chr18_81420733     AOna    T    C        0      0        2 
  18 chr18_81420733     ASom    T    C        0      0        2 
  18 chr18_81420733     HCab    T    C        0      0        2 
  18 chr18_81420733     HPrz    T    C        0      0        2 
  18 chr18_81420733     ZBoe    T    C        0      0        2 
  18 chr18_81420733     ZGre    T    C        0      0        2 
  18 chr18_81420733     ZHar    T    C      0.5      1        2 
  18 chr18_81420733   Sample    T    C        0      0        2 
  18 chr18_81421506     AAsi    C    T        1      2        2 
  18 chr18_81421506     AKia    C    T        0      0        2 
  18 chr18_81421506     AOna    C    T        0      0        2 
  18 chr18_81421506     ASom    C    T        1      2        2 
  18 chr18_81421506     HCab    C    T        0      0        2 
  18 chr18_81421506     HPrz    C    T        0      0        2 
  18 chr18_81421506     ZBoe    C    T        0      0        2 
  18 chr18_81421506     ZGre    C    T        0      0        2 
  18 chr18_81421506     ZHar    C    T        0      0        2 
  18 chr18_81421506   Sample    C    T        1      2        2 
  18 chr18_81422368     AAsi    A    G        0      0        2 
  18 chr18_81422368     AKia    A    G        0      0        2 
  18 chr18_81422368     AOna    A    G        0      0        2 
  18 chr18_81422368     ASom    A    G        0      0        2 
  18 chr18_81422368     HCab    A    G        0      0        2 
  18 chr18_81422368     HPrz    A    G        0      0        2 
  18 chr18_81422368     ZBoe    A    G        0      0        2 
  18 chr18_81422368     ZGre    A    G        1      2        2 
  18 chr18_81422368     ZHar    A    G        0      0        2 
  18 chr18_81422368   Sample    A    G        0      0        2 
  18 chr18_81424662     AAsi    A    G        0      0        2 
  18 chr18_81424662     AKia    A    G        0      0        2 
  18 chr18_81424662     AOna    A    G        0      0        2 
  18 chr18_81424662     ASom    A    G        0      0        2 
  18 chr18_81424662     HCab    A    G        1      2        2 
  18 chr18_81424662     HPrz    A    G        1      2        2 
  18 chr18_81424662     ZBoe    A    G        0      0        2 
  18 chr18_81424662     ZGre    A    G        0      0        2 
  18 chr18_81424662     ZHar    A    G        0      0        2 
  18 chr18_81424662   Sample    A    G        0      0        2 
  18 chr18_81425922     AAsi    G    T        0      0        2 
  18 chr18_81425922     AKia    G    T        0      0        2 
  18 chr18_81425922     AOna    G    T        1      2        2 
  18 chr18_81425922     ASom    G    T        0      0        2 
  18 chr18_81425922     HCab    G    T        0      0        2 
  18 chr18_81425922     HPrz    G    T        0      0        2 
  18 chr18_81425922     ZBoe    G    T        0      0        2 
  18 chr18_81425922     ZGre    G    T        0      0        2 
  18 chr18_81425922     ZHar    G    T        0      0        2 
  18 chr18_81425922   Sample    G    T        0      0        2 
  18 chr18_81441677     AAsi    C    A        0      0        2 
  18 chr18_81441677     AKia    C    A        0      0        2 
  18 chr18_81441677     AOna    C    A        0      0        2 
  18 chr18_81441677     ASom    C    A        0      0        2 
  18 chr18_81441677     HCab    C    A        0      0        2 
  18 chr18_81441677     HPrz    C    A        0      0        2 
  18 chr18_81441677     ZBoe    C    A      0.5      1        2 
  18 chr18_81441677     ZGre    C    A        0      0        2 
  18 chr18_81441677     ZHar    C    A        0      0        2 
  18 chr18_81441677   Sample    C    A        0      0        2 
  18 chr18_81442895     AAsi    C    T        1      2        2 
  18 chr18_81442895     AKia    C    T        0      0        2 
  18 chr18_81442895     AOna    C    T        0      0        2 
  18 chr18_81442895     ASom    C    T        0      0        2 
  18 chr18_81442895     HCab    C    T        0      0        2 
  18 chr18_81442895     HPrz    C    T        0      0        2 
  18 chr18_81442895     ZBoe    C    T        0      0        2 
  18 chr18_81442895     ZGre    C    T        0      0        2 
  18 chr18_81442895     ZHar    C    T        0      0        2 
  18 chr18_81442895   Sample    C    T        1      2        2 
  18 chr18_81452147     AAsi    A    G        0      0        2 
  18 chr18_81452147     AKia    A    G        1      2        2 
  18 chr18_81452147     AOna    A    G      0.5      1        2 
  18 chr18_81452147     ASom    A    G        0      0        2 
  18 chr18_81452147     HCab    A    G        0      0        2 
  18 chr18_81452147     HPrz    A    G        0      0        2 
  18 chr18_81452147     ZBoe    A    G        0      0        2 
  18 chr18_81452147     ZGre    A    G        0      0        2 
  18 chr18_81452147     ZHar    A    G        0      0        2 
  18 chr18_81452147   Sample    A    G        0      0        2 
  18 chr18_81457431     AAsi    T    C        0      0        2 
  18 chr18_81457431     AKia    T    C        0      0        2 
  18 chr18_81457431     AOna    T    C        0      0        2 
  18 chr18_81457431     ASom    T    C        0      0        2 
  18 chr18_81457431     HCab    T    C        0      0        2 
  18 chr18_81457431     HPrz    T    C        0      0        2 
  18 chr18_81457431     ZBoe    T    C      0.5      1        2 
  18 chr18_81457431     ZGre    T    C        1      2        2 
  18 chr18_81457431     ZHar    T    C        1      2        2 
  18 chr18_81457431   Sample    T    C        0      0        2 
  18 chr18_81457579     AAsi    A    G        0      0        2 
  18 chr18_81457579     AKia    A    G      0.5      1        2 
  18 chr18_81457579     AOna    A    G      0.5      1        2 
  18 chr18_81457579     ASom    A    G        0      0        2 
  18 chr18_81457579     HCab    A    G        0      0        2 
  18 chr18_81457579     HPrz    A    G        0      0        2 
  18 chr18_81457579     ZBoe    A    G        0      0        2 
  18 chr18_81457579     ZGre    A    G        0      0        2 
  18 chr18_81457579     ZHar    A    G        0      0        2 
  18 chr18_81457579   Sample    A    G        0      0        2 
  18 chr18_81457909     AAsi    A    G        0      0        2 
  18 chr18_81457909     AKia    A    G      0.5      1        2 
  18 chr18_81457909     AOna    A    G      0.5      1        2 
  18 chr18_81457909     ASom    A    G        0      0        2 
  18 chr18_81457909     HCab    A    G        0      0        2 
  18 chr18_81457909     HPrz    A    G        0      0        2 
  18 chr18_81457909     ZBoe    A    G        0      0        2 
  18 chr18_81457909     ZGre    A    G        0      0        2 
  18 chr18_81457909     ZHar    A    G        0      0        2 
  18 chr18_81457909   Sample    A    G        0      0        2 
  18 chr18_81462616     AAsi    T    C        0      0        2 
  18 chr18_81462616     AKia    T    C        0      0        2 
  18 chr18_81462616     AOna    T    C        0      0        2 
  18 chr18_81462616     ASom    T    C        0      0        2 
  18 chr18_81462616     HCab    T    C        0      0        2 
  18 chr18_81462616     HPrz    T    C        0      0        2 
  18 chr18_81462616     ZBoe    T    C        0      0        2 
  18 chr18_81462616     ZGre    T    C        0      0        2 
  18 chr18_81462616     ZHar    T    C      0.5      1        2 
  18 chr18_81462616   Sample    T    C        0      0        2 
  18 chr18_81469062     AAsi    A    G        0      0        2 
  18 chr18_81469062     AKia    A    G        0      0        2 
  18 chr18_81469062     AOna    A    G      0.5      1        2 
  18 chr18_81469062     ASom    A    G        0      0        2 
  18 chr18_81469062     HCab    A    G        0      0        2 
  18 chr18_81469062     HPrz    A    G        0      0        2 
  18 chr18_81469062     ZBoe    A    G        0      0        2 
  18 chr18_81469062     ZGre    A    G        0      0        2 
  18 chr18_81469062     ZHar    A    G        0      0        2 
  18 chr18_81469062   Sample    A    G        0      0        2 
  18 chr18_81470264     AAsi    A    G        0      0        2 
  18 chr18_81470264     AKia    A    G        0      0        2 
  18 chr18_81470264     AOna    A    G      0.5      1        2 
  18 chr18_81470264     ASom    A    G        0      0        2 
  18 chr18_81470264     HCab    A    G        0      0        2 
  18 chr18_81470264     HPrz    A    G        0      0        2 
  18 chr18_81470264     ZBoe    A    G        0      0        2 
  18 chr18_81470264     ZGre    A    G        0      0        2 
  18 chr18_81470264     ZHar    A    G        0      0        2 
  18 chr18_81470264   Sample    A    G        0      0        2 
  18 chr18_81475370     AAsi    G    T        0      0        2 
  18 chr18_81475370     AKia    G    T        1      2        2 
  18 chr18_81475370     AOna    G    T      0.5      1        2 
  18 chr18_81475370     ASom    G    T        0      0        2 
  18 chr18_81475370     HCab    G    T        0      0        2 
  18 chr18_81475370     HPrz    G    T        0      0        2 
  18 chr18_81475370     ZBoe    G    T        0      0        2 
  18 chr18_81475370     ZGre    G    T        0      0        2 
  18 chr18_81475370     ZHar    G    T        0      0        2 
  18 chr18_81475370   Sample    G    T        0      0        2 
  18 chr18_81475766     AAsi    C    G        0      0        2 
  18 chr18_81475766     AKia    C    G        0      0        2 
  18 chr18_81475766     AOna    C    G        0      0        2 
  18 chr18_81475766     ASom    C    G        0      0        2 
  18 chr18_81475766     HCab    C    G        0      0        2 
  18 chr18_81475766     HPrz    C    G        0      0        2 
  18 chr18_81475766     ZBoe    C    G        0      0        2 
  18 chr18_81475766     ZGre    C    G        0      0        2 
  18 chr18_81475766     ZHar    C    G        1      2        2 
  18 chr18_81475766   Sample    C    G        0      0        2 
  18 chr18_81478874     AAsi    A    G        0      0        2 
  18 chr18_81478874     AKia    A    G        0      0        2 
  18 chr18_81478874     AOna    A    G        0      0        2 
  18 chr18_81478874     ASom    A    G        0      0        2 
  18 chr18_81478874     HCab    A    G        0      0        2 
  18 chr18_81478874     HPrz    A    G        0      0        2 
  18 chr18_81478874     ZBoe    A    G        0      0        2 
  18 chr18_81478874     ZGre    A    G        1      2        2 
  18 chr18_81478874     ZHar    A    G        0      0        2 
  18 chr18_81478874   Sample    A    G        0      0        2 
  18 chr18_81485281     AAsi    A    G        0      0        2 
  18 chr18_81485281     AKia    A    G        0      0        2 
  18 chr18_81485281     AOna    A    G        0      0        2 
  18 chr18_81485281     ASom    A    G        0      0        2 
  18 chr18_81485281     HCab    A    G        0      0        2 
  18 chr18_81485281     HPrz    A    G        0      0        2 
  18 chr18_81485281     ZBoe    A    G      0.5      1        2 
  18 chr18_81485281     ZGre    A    G        0      0        2 
  18 chr18_81485281     ZHar    A    G        0      0        2 
  18 chr18_81485281   Sample    A    G        0      0        2 
  18 chr18_81491195     AAsi    T    C        0      0        2 
  18 chr18_81491195     AKia    T    C        0      0        2 
  18 chr18_81491195     AOna    T    C        0      0        2 
  18 chr18_81491195     ASom    T    C        0      0        2 
  18 chr18_81491195     HCab    T    C        0      0        2 
  18 chr18_81491195     HPrz    T    C        0      0        2 
  18 chr18_81491195     ZBoe    T    C      0.5      1        2 
  18 chr18_81491195     ZGre    T    C        0      0        2 
  18 chr18_81491195     ZHar    T    C        0      0        2 
  18 chr18_81491195   Sample    T    C        0      0        2 
  18 chr18_81493897     AAsi    T    G        0      0        2 
  18 chr18_81493897     AKia    T    G        0      0        2 
  18 chr18_81493897     AOna    T    G      0.5      1        2 
  18 chr18_81493897     ASom    T    G        0      0        2 
  18 chr18_81493897     HCab    T    G        0      0        2 
  18 chr18_81493897     HPrz    T    G        0      0        2 
  18 chr18_81493897     ZBoe    T    G        0      0        2 
  18 chr18_81493897     ZGre    T    G        0      0        2 
  18 chr18_81493897     ZHar    T    G        0      0        2 
  18 chr18_81493897   Sample    T    G        0      0        2 
  18 chr18_81502237     AAsi    A    C        0      0        2 
  18 chr18_81502237     AKia    A    C        0      0        2 
  18 chr18_81502237     AOna    A    C        0      0        2 
  18 chr18_81502237     ASom    A    C        0      0        2 
  18 chr18_81502237     HCab    A    C        1      2        2 
  18 chr18_81502237     HPrz    A    C        1      2        2 
  18 chr18_81502237     ZBoe    A    C        0      0        2 
  18 chr18_81502237     ZGre    A    C        0      0        2 
  18 chr18_81502237     ZHar    A    C        0      0        2 
  18 chr18_81502237   Sample    A    C        0      0        2 
  18 chr18_81502336     AAsi    G    C        0      0        2 
  18 chr18_81502336     AKia    G    C        0      0        2 
  18 chr18_81502336     AOna    G    C        0      0        2 
  18 chr18_81502336     ASom    G    C        0      0        2 
  18 chr18_81502336     HCab    G    C        0      0        2 
  18 chr18_81502336     HPrz    G    C        0      0        2 
  18 chr18_81502336     ZBoe    G    C        0      0        2 
  18 chr18_81502336     ZGre    G    C        0      0        2 
  18 chr18_81502336     ZHar    G    C      0.5      1        2 
  18 chr18_81502336   Sample    G    C        0      0        2 
  18 chr18_81505638     AAsi    A    G        0      0        2 
  18 chr18_81505638     AKia    A    G        0      0        2 
  18 chr18_81505638     AOna    A    G        0      0        2 
  18 chr18_81505638     ASom    A    G        0      0        2 
  18 chr18_81505638     HCab    A    G        1      2        2 
  18 chr18_81505638     HPrz    A    G        1      2        2 
  18 chr18_81505638     ZBoe    A    G        0      0        2 
  18 chr18_81505638     ZGre    A    G        0      0        2 
  18 chr18_81505638     ZHar    A    G        0      0        2 
  18 chr18_81505638   Sample    A    G        0      0        2 
  18 chr18_81512891     AAsi    G    A      0.5      1        2 
  18 chr18_81512891     AKia    G    A        0      0        2 
  18 chr18_81512891     AOna    G    A        0      0        2 
  18 chr18_81512891     ASom    G    A        0      0        2 
  18 chr18_81512891     HCab    G    A        0      0        2 
  18 chr18_81512891     HPrz    G    A        0      0        2 
  18 chr18_81512891     ZBoe    G    A        0      0        2 
```
