## Supplementary File 3. Zonkey (Schubert et al. 2017) report for donkey specimen Ancient3. for "No genetic evidence yet for hinnies at Mazongshan (400-160 BCE), northwestern China": incl_ts.frq.strat (part 238 of 323)

```
  18 chr18_81512891     ZGre    G    A        0      0        2 
  18 chr18_81512891     ZHar    G    A        0      0        2 
  18 chr18_81512891   Sample    G    A        0      0        2 
  18 chr18_81515809     AAsi    A    G        0      0        2 
  18 chr18_81515809     AKia    A    G        0      0        2 
  18 chr18_81515809     AOna    A    G        0      0        2 
  18 chr18_81515809     ASom    A    G        0      0        2 
  18 chr18_81515809     HCab    A    G        0      0        2 
  18 chr18_81515809     HPrz    A    G        0      0        2 
  18 chr18_81515809     ZBoe    A    G        0      0        2 
  18 chr18_81515809     ZGre    A    G        0      0        2 
  18 chr18_81515809     ZHar    A    G        1      2        2 
  18 chr18_81515809   Sample    A    G        0      0        2 
  18 chr18_81518676     AAsi    A    G      0.5      1        2 
  18 chr18_81518676     AKia    A    G        0      0        2 
  18 chr18_81518676     AOna    A    G        0      0        2 
  18 chr18_81518676     ASom    A    G        0      0        2 
  18 chr18_81518676     HCab    A    G        0      0        2 
  18 chr18_81518676     HPrz    A    G        0      0        2 
  18 chr18_81518676     ZBoe    A    G        1      2        2 
  18 chr18_81518676     ZGre    A    G        0      0        2 
  18 chr18_81518676     ZHar    A    G        0      0        2 
  18 chr18_81518676   Sample    A    G        0      0        2 
  18 chr18_81520062     AAsi    T    C        0      0        2 
  18 chr18_81520062     AKia    T    C        0      0        2 
  18 chr18_81520062     AOna    T    C        0      0        2 
  18 chr18_81520062     ASom    T    C        0      0        2 
  18 chr18_81520062     HCab    T    C        0      0        2 
  18 chr18_81520062     HPrz    T    C        0      0        2 
  18 chr18_81520062     ZBoe    T    C        1      2        2 
  18 chr18_81520062     ZGre    T    C        0      0        2 
  18 chr18_81520062     ZHar    T    C        0      0        2 
  18 chr18_81520062   Sample    T    C        0      0        2 
  18 chr18_81521203     AAsi    A    G        0      0        2 
  18 chr18_81521203     AKia    A    G        0      0        2 
  18 chr18_81521203     AOna    A    G        0      0        2 
  18 chr18_81521203     ASom    A    G        0      0        2 
  18 chr18_81521203     HCab    A    G        0      0        2 
  18 chr18_81521203     HPrz    A    G        0      0        2 
  18 chr18_81521203     ZBoe    A    G        1      2        2 
  18 chr18_81521203     ZGre    A    G        1      2        2 
  18 chr18_81521203     ZHar    A    G        0      0        2 
  18 chr18_81521203   Sample    A    G        0      0        2 
  18 chr18_81522696     AAsi    A    G        0      0        2 
  18 chr18_81522696     AKia    A    G        0      0        2 
  18 chr18_81522696     AOna    A    G        0      0        2 
  18 chr18_81522696     ASom    A    G        0      0        2 
  18 chr18_81522696     HCab    A    G        0      0        2 
  18 chr18_81522696     HPrz    A    G        0      0        2 
  18 chr18_81522696     ZBoe    A    G        0      0        2 
  18 chr18_81522696     ZGre    A    G        0      0        2 
  18 chr18_81522696     ZHar    A    G        1      2        2 
  18 chr18_81522696   Sample    A    G        0      0        2 
  18 chr18_81529116     AAsi    C    T        0      0        2 
  18 chr18_81529116     AKia    C    T        0      0        2 
  18 chr18_81529116     AOna    C    T        0      0        2 
  18 chr18_81529116     ASom    C    T        0      0        2 
  18 chr18_81529116     HCab    C    T        0      0        2 
  18 chr18_81529116     HPrz    C    T        0      0        2 
  18 chr18_81529116     ZBoe    C    T      0.5      1        2 
  18 chr18_81529116     ZGre    C    T        0      0        2 
  18 chr18_81529116     ZHar    C    T        0      0        2 
  18 chr18_81529116   Sample    C    T        0      0        2 
  18 chr18_81530885     AAsi    G    A        0      0        2 
  18 chr18_81530885     AKia    G    A      0.5      1        2 
  18 chr18_81530885     AOna    G    A        0      0        2 
  18 chr18_81530885     ASom    G    A        0      0        2 
  18 chr18_81530885     HCab    G    A        0      0        2 
  18 chr18_81530885     HPrz    G    A        0      0        2 
  18 chr18_81530885     ZBoe    G    A        0      0        2 
  18 chr18_81530885     ZGre    G    A        0      0        2 
  18 chr18_81530885     ZHar    G    A        0      0        2 
  18 chr18_81530885   Sample    G    A        0      0        2 
  18 chr18_81532174     AAsi    T    C        0      0        2 
  18 chr18_81532174     AKia    T    C        0      0        2 
  18 chr18_81532174     AOna    T    C        0      0        2 
  18 chr18_81532174     ASom    T    C        0      0        2 
  18 chr18_81532174     HCab    T    C      0.5      1        2 
  18 chr18_81532174     HPrz    T    C        0      0        2 
  18 chr18_81532174     ZBoe    T    C        0      0        2 
  18 chr18_81532174     ZGre    T    C        0      0        2 
  18 chr18_81532174     ZHar    T    C        0      0        2 
  18 chr18_81532174   Sample    T    C        0      0        2 
  18 chr18_81534102     AAsi    T    C        0      0        2 
  18 chr18_81534102     AKia    T    C        0      0        2 
  18 chr18_81534102     AOna    T    C        0      0        2 
  18 chr18_81534102     ASom    T    C        0      0        2 
  18 chr18_81534102     HCab    T    C        0      0        2 
  18 chr18_81534102     HPrz    T    C      0.5      1        2 
  18 chr18_81534102     ZBoe    T    C        0      0        2 
  18 chr18_81534102     ZGre    T    C        0      0        2 
  18 chr18_81534102     ZHar    T    C        0      0        2 
  18 chr18_81534102   Sample    T    C        0      0        2 
  18 chr18_81534163     AAsi    T    C        0      0        2 
  18 chr18_81534163     AKia    T    C        0      0        2 
  18 chr18_81534163     AOna    T    C        0      0        2 
  18 chr18_81534163     ASom    T    C        0      0        2 
  18 chr18_81534163     HCab    T    C      0.5      1        2 
  18 chr18_81534163     HPrz    T    C        0      0        2 
  18 chr18_81534163     ZBoe    T    C        0      0        2 
  18 chr18_81534163     ZGre    T    C        0      0        2 
  18 chr18_81534163     ZHar    T    C        0      0        2 
  18 chr18_81534163   Sample    T    C        0      0        2 
  18 chr18_81537513     AAsi    G    T        1      2        2 
  18 chr18_81537513     AKia    G    T        0      0        2 
  18 chr18_81537513     AOna    G    T        0      0        2 
  18 chr18_81537513     ASom    G    T        1      2        2 
  18 chr18_81537513     HCab    G    T        0      0        2 
  18 chr18_81537513     HPrz    G    T        0      0        2 
  18 chr18_81537513     ZBoe    G    T        0      0        2 
  18 chr18_81537513     ZGre    G    T        0      0        2 
  18 chr18_81537513     ZHar    G    T        0      0        2 
  18 chr18_81537513   Sample    G    T        1      2        2 
  18 chr18_81540670     AAsi    T    G        0      0        2 
  18 chr18_81540670     AKia    T    G        0      0        2 
  18 chr18_81540670     AOna    T    G        0      0        2 
  18 chr18_81540670     ASom    T    G        0      0        2 
  18 chr18_81540670     HCab    T    G        0      0        2 
  18 chr18_81540670     HPrz    T    G        0      0        2 
  18 chr18_81540670     ZBoe    T    G        0      0        2 
  18 chr18_81540670     ZGre    T    G        1      2        2 
  18 chr18_81540670     ZHar    T    G        0      0        2 
  18 chr18_81540670   Sample    T    G        0      0        2 
  18 chr18_81540995     AAsi    T    G        0      0        2 
  18 chr18_81540995     AKia    T    G        0      0        2 
  18 chr18_81540995     AOna    T    G        0      0        2 
  18 chr18_81540995     ASom    T    G        0      0        2 
  18 chr18_81540995     HCab    T    G        1      2        2 
  18 chr18_81540995     HPrz    T    G        1      2        2 
  18 chr18_81540995     ZBoe    T    G        0      0        2 
  18 chr18_81540995     ZGre    T    G        0      0        2 
  18 chr18_81540995     ZHar    T    G        0      0        2 
  18 chr18_81540995   Sample    T    G        0      0        2 
  18 chr18_81542019     AAsi    C    T        1      2        2 
  18 chr18_81542019     AKia    C    T        0      0        2 
  18 chr18_81542019     AOna    C    T        0      0        2 
  18 chr18_81542019     ASom    C    T        1      2        2 
  18 chr18_81542019     HCab    C    T        0      0        2 
  18 chr18_81542019     HPrz    C    T        0      0        2 
  18 chr18_81542019     ZBoe    C    T        0      0        2 
  18 chr18_81542019     ZGre    C    T        0      0        2 
  18 chr18_81542019     ZHar    C    T        0      0        2 
  18 chr18_81542019   Sample    C    T        1      2        2 
  18 chr18_81548142     AAsi    C    A        0      0        2 
  18 chr18_81548142     AKia    C    A        0      0        2 
  18 chr18_81548142     AOna    C    A        0      0        2 
  18 chr18_81548142     ASom    C    A        0      0        2 
  18 chr18_81548142     HCab    C    A        0      0        2 
  18 chr18_81548142     HPrz    C    A        0      0        2 
  18 chr18_81548142     ZBoe    C    A      0.5      1        2 
  18 chr18_81548142     ZGre    C    A        0      0        2 
  18 chr18_81548142     ZHar    C    A        0      0        2 
  18 chr18_81548142   Sample    C    A        0      0        2 
  18 chr18_81550887     AAsi    T    G        0      0        2 
  18 chr18_81550887     AKia    T    G        0      0        2 
  18 chr18_81550887     AOna    T    G        0      0        2 
  18 chr18_81550887     ASom    T    G        0      0        2 
  18 chr18_81550887     HCab    T    G      0.5      1        2 
  18 chr18_81550887     HPrz    T    G        0      0        2 
  18 chr18_81550887     ZBoe    T    G        0      0        2 
  18 chr18_81550887     ZGre    T    G        0      0        2 
  18 chr18_81550887     ZHar    T    G        0      0        2 
  18 chr18_81550887   Sample    T    G        0      0        2 
  18 chr18_81553022     AAsi    G    C        0      0        2 
  18 chr18_81553022     AKia    G    C        1      2        2 
  18 chr18_81553022     AOna    G    C        1      2        2 
  18 chr18_81553022     ASom    G    C        0      0        2 
  18 chr18_81553022     HCab    G    C        0      0        2 
  18 chr18_81553022     HPrz    G    C        0      0        2 
  18 chr18_81553022     ZBoe    G    C        0      0        2 
  18 chr18_81553022     ZGre    G    C        0      0        2 
  18 chr18_81553022     ZHar    G    C        0      0        2 
  18 chr18_81553022   Sample    G    C        0      0        2 
  18 chr18_81554282     AAsi    A    G        0      0        2 
  18 chr18_81554282     AKia    A    G        0      0        2 
  18 chr18_81554282     AOna    A    G        0      0        2 
  18 chr18_81554282     ASom    A    G        0      0        2 
  18 chr18_81554282     HCab    A    G        0      0        2 
  18 chr18_81554282     HPrz    A    G        0      0        2 
  18 chr18_81554282     ZBoe    A    G      0.5      1        2 
  18 chr18_81554282     ZGre    A    G        0      0        2 
  18 chr18_81554282     ZHar    A    G        0      0        2 
  18 chr18_81554282   Sample    A    G        0      0        2 
  18 chr18_81558321     AAsi    G    A        0      0        2 
  18 chr18_81558321     AKia    G    A        0      0        2 
  18 chr18_81558321     AOna    G    A        0      0        2 
  18 chr18_81558321     ASom    G    A        0      0        2 
  18 chr18_81558321     HCab    G    A        0      0        2 
  18 chr18_81558321     HPrz    G    A        0      0        2 
  18 chr18_81558321     ZBoe    G    A        0      0        2 
  18 chr18_81558321     ZGre    G    A        0      0        2 
  18 chr18_81558321     ZHar    G    A        1      2        2 
  18 chr18_81558321   Sample    G    A        0      0        2 
  18 chr18_81558755     AAsi    A    C      0.5      1        2 
  18 chr18_81558755     AKia    A    C        0      0        2 
  18 chr18_81558755     AOna    A    C        0      0        2 
  18 chr18_81558755     ASom    A    C        0      0        2 
  18 chr18_81558755     HCab    A    C        0      0        2 
  18 chr18_81558755     HPrz    A    C        0      0        2 
  18 chr18_81558755     ZBoe    A    C        0      0        2 
  18 chr18_81558755     ZGre    A    C        0      0        2 
  18 chr18_81558755     ZHar    A    C        0      0        2 
  18 chr18_81558755   Sample    A    C        0      0        2 
  18 chr18_81559071     AAsi    T    G        0      0        2 
  18 chr18_81559071     AKia    T    G        0      0        2 
  18 chr18_81559071     AOna    T    G        0      0        2 
  18 chr18_81559071     ASom    T    G        0      0        2 
  18 chr18_81559071     HCab    T    G        0      0        2 
  18 chr18_81559071     HPrz    T    G      0.5      1        2 
  18 chr18_81559071     ZBoe    T    G        0      0        2 
  18 chr18_81559071     ZGre    T    G        0      0        2 
  18 chr18_81559071     ZHar    T    G        0      0        2 
  18 chr18_81559071   Sample    T    G        0      0        2 
  18 chr18_81562841     AAsi    T    A        0      0        2 
  18 chr18_81562841     AKia    T    A        0      0        2 
  18 chr18_81562841     AOna    T    A        0      0        2 
  18 chr18_81562841     ASom    T    A        0      0        2 
  18 chr18_81562841     HCab    T    A        0      0        2 
  18 chr18_81562841     HPrz    T    A      0.5      1        2 
  18 chr18_81562841     ZBoe    T    A        0      0        2 
  18 chr18_81562841     ZGre    T    A        0      0        2 
  18 chr18_81562841     ZHar    T    A        0      0        2 
  18 chr18_81562841   Sample    T    A        0      0        2 
  18 chr18_81567318     AAsi    C    T        0      0        2 
  18 chr18_81567318     AKia    C    T        0      0        2 
  18 chr18_81567318     AOna    C    T        0      0        2 
  18 chr18_81567318     ASom    C    T        1      2        2 
  18 chr18_81567318     HCab    C    T        0      0        2 
  18 chr18_81567318     HPrz    C    T        0      0        2 
  18 chr18_81567318     ZBoe    C    T        0      0        2 
  18 chr18_81567318     ZGre    C    T        0      0        2 
  18 chr18_81567318     ZHar    C    T        0      0        2 
  18 chr18_81567318   Sample    C    T        0      0        2 
  18 chr18_81568618     AAsi    T    C        0      0        2 
  18 chr18_81568618     AKia    T    C        0      0        2 
  18 chr18_81568618     AOna    T    C        0      0        2 
  18 chr18_81568618     ASom    T    C        0      0        2 
  18 chr18_81568618     HCab    T    C        0      0        2 
  18 chr18_81568618     HPrz    T    C        0      0        2 
  18 chr18_81568618     ZBoe    T    C        0      0        2 
  18 chr18_81568618     ZGre    T    C        0      0        2 
  18 chr18_81568618     ZHar    T    C      0.5      1        2 
  18 chr18_81568618   Sample    T    C        0      0        2 
  18 chr18_81574662     AAsi    T    C        0      0        2 
  18 chr18_81574662     AKia    T    C        0      0        2 
  18 chr18_81574662     AOna    T    C        0      0        2 
  18 chr18_81574662     ASom    T    C        0      0        2 
  18 chr18_81574662     HCab    T    C        0      0        2 
  18 chr18_81574662     HPrz    T    C        0      0        2 
  18 chr18_81574662     ZBoe    T    C        0      0        2 
  18 chr18_81574662     ZGre    T    C        0      0        2 
  18 chr18_81574662     ZHar    T    C      0.5      1        2 
  18 chr18_81574662   Sample    T    C        0      0        2 
  18 chr18_81576312     AAsi    A    G        0      0        2 
  18 chr18_81576312     AKia    A    G        0      0        2 
  18 chr18_81576312     AOna    A    G        0      0        2 
  18 chr18_81576312     ASom    A    G        0      0        2 
  18 chr18_81576312     HCab    A    G        0      0        2 
  18 chr18_81576312     HPrz    A    G        0      0        2 
  18 chr18_81576312     ZBoe    A    G        0      0        2 
  18 chr18_81576312     ZGre    A    G        0      0        2 
  18 chr18_81576312     ZHar    A    G        1      2        2 
  18 chr18_81576312   Sample    A    G        0      0        2 
  18 chr18_81576787     AAsi    T    C        0      0        2 
  18 chr18_81576787     AKia    T    C        0      0        2 
  18 chr18_81576787     AOna    T    C        0      0        2 
  18 chr18_81576787     ASom    T    C        0      0        2 
  18 chr18_81576787     HCab    T    C      0.5      1        2 
  18 chr18_81576787     HPrz    T    C        0      0        2 
  18 chr18_81576787     ZBoe    T    C        0      0        2 
  18 chr18_81576787     ZGre    T    C        0      0        2 
  18 chr18_81576787     ZHar    T    C        0      0        2 
  18 chr18_81576787   Sample    T    C        0      0        2 
  18 chr18_81577468     AAsi    G    A        0      0        2 
  18 chr18_81577468     AKia    G    A        1      2        2 
  18 chr18_81577468     AOna    G    A        1      2        2 
  18 chr18_81577468     ASom    G    A        0      0        2 
  18 chr18_81577468     HCab    G    A        0      0        2 
  18 chr18_81577468     HPrz    G    A        0      0        2 
  18 chr18_81577468     ZBoe    G    A        0      0        2 
  18 chr18_81577468     ZGre    G    A        0      0        2 
  18 chr18_81577468     ZHar    G    A        0      0        2 
  18 chr18_81577468   Sample    G    A        0      0        2 
  18 chr18_81588106     AAsi    C    G        0      0        2 
  18 chr18_81588106     AKia    C    G        0      0        2 
  18 chr18_81588106     AOna    C    G        0      0        2 
  18 chr18_81588106     ASom    C    G        0      0        2 
  18 chr18_81588106     HCab    C    G        1      2        2 
  18 chr18_81588106     HPrz    C    G        1      2        2 
  18 chr18_81588106     ZBoe    C    G        0      0        2 
  18 chr18_81588106     ZGre    C    G        0      0        2 
  18 chr18_81588106     ZHar    C    G        0      0        2 
  18 chr18_81588106   Sample    C    G        0      0        2 
  18 chr18_81589230     AAsi    G    T        0      0        2 
  18 chr18_81589230     AKia    G    T        0      0        2 
  18 chr18_81589230     AOna    G    T        0      0        2 
  18 chr18_81589230     ASom    G    T        0      0        2 
  18 chr18_81589230     HCab    G    T        1      2        2 
  18 chr18_81589230     HPrz    G    T        1      2        2 
  18 chr18_81589230     ZBoe    G    T        0      0        2 
  18 chr18_81589230     ZGre    G    T        0      0        2 
  18 chr18_81589230     ZHar    G    T        0      0        2 
  18 chr18_81589230   Sample    G    T        0      0        2 
  18 chr18_81590872     AAsi    T    G        0      0        2 
  18 chr18_81590872     AKia    T    G        0      0        2 
  18 chr18_81590872     AOna    T    G        0      0        2 
  18 chr18_81590872     ASom    T    G        0      0        2 
  18 chr18_81590872     HCab    T    G        0      0        2 
  18 chr18_81590872     HPrz    T    G        0      0        2 
  18 chr18_81590872     ZBoe    T    G        0      0        2 
  18 chr18_81590872     ZGre    T    G        0      0        2 
  18 chr18_81590872     ZHar    T    G        1      2        2 
  18 chr18_81590872   Sample    T    G        0      0        2 
  18 chr18_81592570     AAsi    A    G        0      0        2 
  18 chr18_81592570     AKia    A    G        0      0        2 
  18 chr18_81592570     AOna    A    G      0.5      1        2 
  18 chr18_81592570     ASom    A    G        0      0        2 
  18 chr18_81592570     HCab    A    G        0      0        2 
  18 chr18_81592570     HPrz    A    G        0      0        2 
  18 chr18_81592570     ZBoe    A    G        0      0        2 
  18 chr18_81592570     ZGre    A    G        0      0        2 
  18 chr18_81592570     ZHar    A    G        0      0        2 
  18 chr18_81592570   Sample    A    G        0      0        2 
  18 chr18_81598054     AAsi    G    C        0      0        2 
  18 chr18_81598054     AKia    G    C        0      0        2 
  18 chr18_81598054     AOna    G    C        0      0        2 
  18 chr18_81598054     ASom    G    C        0      0        2 
  18 chr18_81598054     HCab    G    C        0      0        2 
  18 chr18_81598054     HPrz    G    C        0      0        2 
  18 chr18_81598054     ZBoe    G    C        0      0        2 
  18 chr18_81598054     ZGre    G    C      0.5      1        2 
  18 chr18_81598054     ZHar    G    C        0      0        2 
  18 chr18_81598054   Sample    G    C        0      0        2 
  18 chr18_81603265     AAsi    A    G        0      0        2 
  18 chr18_81603265     AKia    A    G        0      0        2 
  18 chr18_81603265     AOna    A    G        0      0        2 
  18 chr18_81603265     ASom    A    G        0      0        2 
  18 chr18_81603265     HCab    A    G        0      0        2 
  18 chr18_81603265     HPrz    A    G        0      0        2 
  18 chr18_81603265     ZBoe    A    G        0      0        2 
  18 chr18_81603265     ZGre    A    G        1      2        2 
  18 chr18_81603265     ZHar    A    G        0      0        2 
  18 chr18_81603265   Sample    A    G        0      0        2 
  18 chr18_81608176     AAsi    C    T      0.5      1        2 
  18 chr18_81608176     AKia    C    T        0      0        2 
  18 chr18_81608176     AOna    C    T        0      0        2 
  18 chr18_81608176     ASom    C    T        0      0        2 
  18 chr18_81608176     HCab    C    T        0      0        2 
  18 chr18_81608176     HPrz    C    T        0      0        2 
  18 chr18_81608176     ZBoe    C    T        0      0        2 
  18 chr18_81608176     ZGre    C    T        0      0        2 
  18 chr18_81608176     ZHar    C    T        0      0        2 
  18 chr18_81608176   Sample    C    T        0      0        2 
  18 chr18_81609610     AAsi    A    G        1      2        2 
  18 chr18_81609610     AKia    A    G        0      0        2 
  18 chr18_81609610     AOna    A    G        0      0        2 
  18 chr18_81609610     ASom    A    G        1      2        2 
  18 chr18_81609610     HCab    A    G        0      0        2 
  18 chr18_81609610     HPrz    A    G        0      0        2 
  18 chr18_81609610     ZBoe    A    G        0      0        2 
  18 chr18_81609610     ZGre    A    G        0      0        2 
  18 chr18_81609610     ZHar    A    G        0      0        2 
  18 chr18_81609610   Sample    A    G        1      2        2 
  18 chr18_81609897     AAsi    C    T        0      0        2 
  18 chr18_81609897     AKia    C    T        0      0        2 
  18 chr18_81609897     AOna    C    T        0      0        2 
  18 chr18_81609897     ASom    C    T        1      2        2 
  18 chr18_81609897     HCab    C    T        0      0        2 
  18 chr18_81609897     HPrz    C    T        0      0        2 
  18 chr18_81609897     ZBoe    C    T        0      0        2 
  18 chr18_81609897     ZGre    C    T        0      0        2 
  18 chr18_81609897     ZHar    C    T        0      0        2 
  18 chr18_81609897   Sample    C    T        1      2        2 
  18 chr18_81618464     AAsi    A    G        0      0        2 
  18 chr18_81618464     AKia    A    G        0      0        2 
  18 chr18_81618464     AOna    A    G        0      0        2 
  18 chr18_81618464     ASom    A    G        0      0        2 
  18 chr18_81618464     HCab    A    G        1      2        2 
  18 chr18_81618464     HPrz    A    G        1      2        2 
  18 chr18_81618464     ZBoe    A    G        0      0        2 
  18 chr18_81618464     ZGre    A    G        0      0        2 
  18 chr18_81618464     ZHar    A    G        0      0        2 
  18 chr18_81618464   Sample    A    G        0      0        2 
  18 chr18_81619221     AAsi    G    A        0      0        2 
  18 chr18_81619221     AKia    G    A        0      0        2 
  18 chr18_81619221     AOna    G    A        0      0        2 
  18 chr18_81619221     ASom    G    A        0      0        2 
  18 chr18_81619221     HCab    G    A        0      0        2 
  18 chr18_81619221     HPrz    G    A        0      0        2 
  18 chr18_81619221     ZBoe    G    A      0.5      1        2 
  18 chr18_81619221     ZGre    G    A        0      0        2 
  18 chr18_81619221     ZHar    G    A        0      0        2 
  18 chr18_81619221   Sample    G    A        0      0        2 
  18 chr18_81622503     AAsi    A    G        0      0        2 
  18 chr18_81622503     AKia    A    G        0      0        2 
  18 chr18_81622503     AOna    A    G        0      0        2 
  18 chr18_81622503     ASom    A    G        0      0        2 
  18 chr18_81622503     HCab    A    G        0      0        2 
  18 chr18_81622503     HPrz    A    G        0      0        2 
  18 chr18_81622503     ZBoe    A    G        1      2        2 
  18 chr18_81622503     ZGre    A    G        0      0        2 
  18 chr18_81622503     ZHar    A    G        0      0        2 
  18 chr18_81622503   Sample    A    G        0      0        2 
  18 chr18_81624869     AAsi    A    G        0      0        2 
  18 chr18_81624869     AKia    A    G        0      0        2 
  18 chr18_81624869     AOna    A    G        0      0        2 
  18 chr18_81624869     ASom    A    G        0      0        2 
  18 chr18_81624869     HCab    A    G        0      0        2 
  18 chr18_81624869     HPrz    A    G        0      0        2 
  18 chr18_81624869     ZBoe    A    G        0      0        2 
  18 chr18_81624869     ZGre    A    G        0      0        2 
  18 chr18_81624869     ZHar    A    G        1      2        2 
  18 chr18_81624869   Sample    A    G        0      0        2 
  18 chr18_81626230     AAsi    C    T        0      0        2 
  18 chr18_81626230     AKia    C    T        0      0        2 
  18 chr18_81626230     AOna    C    T      0.5      1        2 
  18 chr18_81626230     ASom    C    T        0      0        2 
  18 chr18_81626230     HCab    C    T        0      0        2 
  18 chr18_81626230     HPrz    C    T        0      0        2 
  18 chr18_81626230     ZBoe    C    T        0      0        2 
  18 chr18_81626230     ZGre    C    T        0      0        2 
  18 chr18_81626230     ZHar    C    T        0      0        2 
  18 chr18_81626230   Sample    C    T        0      0        2 
  18 chr18_81626621     AAsi    A    C        0      0        2 
  18 chr18_81626621     AKia    A    C        0      0        2 
  18 chr18_81626621     AOna    A    C        0      0        2 
  18 chr18_81626621     ASom    A    C        0      0        2 
  18 chr18_81626621     HCab    A    C        0      0        2 
  18 chr18_81626621     HPrz    A    C        0      0        2 
  18 chr18_81626621     ZBoe    A    C      0.5      1        2 
  18 chr18_81626621     ZGre    A    C        0      0        2 
  18 chr18_81626621     ZHar    A    C        0      0        2 
  18 chr18_81626621   Sample    A    C        0      0        2 
  18 chr18_81645971     AAsi    A    G        0      0        2 
  18 chr18_81645971     AKia    A    G        0      0        2 
  18 chr18_81645971     AOna    A    G        0      0        2 
  18 chr18_81645971     ASom    A    G        0      0        2 
  18 chr18_81645971     HCab    A    G        0      0        2 
  18 chr18_81645971     HPrz    A    G        0      0        2 
  18 chr18_81645971     ZBoe    A    G        0      0        2 
  18 chr18_81645971     ZGre    A    G        1      2        2 
  18 chr18_81645971     ZHar    A    G        0      0        2 
  18 chr18_81645971   Sample    A    G        0      0        2 
  18 chr18_81651316     AAsi    G    A        0      0        2 
  18 chr18_81651316     AKia    G    A        0      0        2 
  18 chr18_81651316     AOna    G    A        0      0        2 
  18 chr18_81651316     ASom    G    A        0      0        2 
  18 chr18_81651316     HCab    G    A        0      0        2 
  18 chr18_81651316     HPrz    G    A        0      0        2 
  18 chr18_81651316     ZBoe    G    A        1      2        2 
  18 chr18_81651316     ZGre    G    A        0      0        2 
  18 chr18_81651316     ZHar    G    A        0      0        2 
  18 chr18_81651316   Sample    G    A        0      0        2 
  18 chr18_81658879     AAsi    A    G        0      0        2 
  18 chr18_81658879     AKia    A    G        0      0        2 
  18 chr18_81658879     AOna    A    G        0      0        2 
  18 chr18_81658879     ASom    A    G        0      0        2 
  18 chr18_81658879     HCab    A    G        0      0        2 
  18 chr18_81658879     HPrz    A    G        0      0        2 
  18 chr18_81658879     ZBoe    A    G      0.5      1        2 
  18 chr18_81658879     ZGre    A    G        0      0        2 
  18 chr18_81658879     ZHar    A    G        0      0        2 
  18 chr18_81658879   Sample    A    G        0      0        2 
  18 chr18_81660189     AAsi    A    G        0      0        2 
  18 chr18_81660189     AKia    A    G        0      0        2 
  18 chr18_81660189     AOna    A    G        0      0        2 
  18 chr18_81660189     ASom    A    G        0      0        2 
  18 chr18_81660189     HCab    A    G        1      2        2 
  18 chr18_81660189     HPrz    A    G        1      2        2 
  18 chr18_81660189     ZBoe    A    G        0      0        2 
  18 chr18_81660189     ZGre    A    G        0      0        2 
  18 chr18_81660189     ZHar    A    G        0      0        2 
  18 chr18_81660189   Sample    A    G        0      0        2 
  18 chr18_81660386     AAsi    T    C        0      0        2 
  18 chr18_81660386     AKia    T    C        0      0        2 
  18 chr18_81660386     AOna    T    C      0.5      1        2 
  18 chr18_81660386     ASom    T    C        0      0        2 
  18 chr18_81660386     HCab    T    C        0      0        2 
  18 chr18_81660386     HPrz    T    C        0      0        2 
  18 chr18_81660386     ZBoe    T    C        0      0        2 
  18 chr18_81660386     ZGre    T    C        0      0        2 
  18 chr18_81660386     ZHar    T    C        0      0        2 
  18 chr18_81660386   Sample    T    C        0      0        2 
  18 chr18_81664901     AAsi    C    T        0      0        2 
  18 chr18_81664901     AKia    C    T        1      2        2 
  18 chr18_81664901     AOna    C    T      0.5      1        2 
  18 chr18_81664901     ASom    C    T        0      0        2 
  18 chr18_81664901     HCab    C    T        0      0        2 
  18 chr18_81664901     HPrz    C    T        0      0        2 
  18 chr18_81664901     ZBoe    C    T        0      0        2 
  18 chr18_81664901     ZGre    C    T        0      0        2 
  18 chr18_81664901     ZHar    C    T        0      0        2 
  18 chr18_81664901   Sample    C    T        0      0        2 
  18 chr18_81668079     AAsi    A    G        0      0        2 
  18 chr18_81668079     AKia    A    G        1      2        2 
  18 chr18_81668079     AOna    A    G      0.5      1        2 
  18 chr18_81668079     ASom    A    G        0      0        2 
  18 chr18_81668079     HCab    A    G        0      0        2 
  18 chr18_81668079     HPrz    A    G        0      0        2 
  18 chr18_81668079     ZBoe    A    G        0      0        2 
  18 chr18_81668079     ZGre    A    G        0      0        2 
  18 chr18_81668079     ZHar    A    G        0      0        2 
  18 chr18_81668079   Sample    A    G        0      0        2 
  18 chr18_81677013     AAsi    C    T        0      0        2 
  18 chr18_81677013     AKia    C    T        0      0        2 
  18 chr18_81677013     AOna    C    T        0      0        2 
  18 chr18_81677013     ASom    C    T        0      0        2 
  18 chr18_81677013     HCab    C    T        1      2        2 
  18 chr18_81677013     HPrz    C    T        1      2        2 
  18 chr18_81677013     ZBoe    C    T        0      0        2 
  18 chr18_81677013     ZGre    C    T        0      0        2 
  18 chr18_81677013     ZHar    C    T        0      0        2 
  18 chr18_81677013   Sample    C    T        0      0        2 
  18 chr18_81679282     AAsi    T    C        0      0        2 
  18 chr18_81679282     AKia    T    C        0      0        2 
  18 chr18_81679282     AOna    T    C        0      0        2 
  18 chr18_81679282     ASom    T    C        0      0        2 
  18 chr18_81679282     HCab    T    C        0      0        2 
  18 chr18_81679282     HPrz    T    C        0      0        2 
  18 chr18_81679282     ZBoe    T    C        0      0        2 
  18 chr18_81679282     ZGre    T    C        1      2        2 
  18 chr18_81679282     ZHar    T    C        0      0        2 
  18 chr18_81679282   Sample    T    C        0      0        2 
  18 chr18_81679569     AAsi    T    G        0      0        2 
  18 chr18_81679569     AKia    T    G        0      0        2 
  18 chr18_81679569     AOna    T    G        0      0        2 
  18 chr18_81679569     ASom    T    G        0      0        2 
  18 chr18_81679569     HCab    T    G        0      0        2 
  18 chr18_81679569     HPrz    T    G        0      0        2 
  18 chr18_81679569     ZBoe    T    G      0.5      1        2 
  18 chr18_81679569     ZGre    T    G        0      0        2 
  18 chr18_81679569     ZHar    T    G        0      0        2 
  18 chr18_81679569   Sample    T    G        0      0        2 
  18 chr18_81690092     AAsi    C    T        0      0        2 
  18 chr18_81690092     AKia    C    T      0.5      1        2 
  18 chr18_81690092     AOna    C    T        0      0        2 
  18 chr18_81690092     ASom    C    T        0      0        2 
  18 chr18_81690092     HCab    C    T        0      0        2 
  18 chr18_81690092     HPrz    C    T        0      0        2 
  18 chr18_81690092     ZBoe    C    T        0      0        2 
  18 chr18_81690092     ZGre    C    T        0      0        2 
  18 chr18_81690092     ZHar    C    T        0      0        2 
  18 chr18_81690092   Sample    C    T        0      0        2 
  18 chr18_81697193     AAsi    G    A        0      0        2 
  18 chr18_81697193     AKia    G    A        0      0        2 
  18 chr18_81697193     AOna    G    A        0      0        2 
  18 chr18_81697193     ASom    G    A        0      0        2 
  18 chr18_81697193     HCab    G    A        0      0        2 
  18 chr18_81697193     HPrz    G    A        0      0        2 
  18 chr18_81697193     ZBoe    G    A      0.5      1        2 
  18 chr18_81697193     ZGre    G    A        0      0        2 
  18 chr18_81697193     ZHar    G    A        0      0        2 
  18 chr18_81697193   Sample    G    A        0      0        2 
  18 chr18_81698828     AAsi    G    C        0      0        2 
  18 chr18_81698828     AKia    G    C        0      0        2 
  18 chr18_81698828     AOna    G    C        0      0        2 
  18 chr18_81698828     ASom    G    C        0      0        2 
  18 chr18_81698828     HCab    G    C      0.5      1        2 
  18 chr18_81698828     HPrz    G    C        0      0        2 
  18 chr18_81698828     ZBoe    G    C        0      0        2 
  18 chr18_81698828     ZGre    G    C        0      0        2 
  18 chr18_81698828     ZHar    G    C        0      0        2 
  18 chr18_81698828   Sample    G    C        0      0        2 
  18 chr18_81701404     AAsi    A    G        0      0        2 
  18 chr18_81701404     AKia    A    G        0      0        2 
  18 chr18_81701404     AOna    A    G        0      0        2 
  18 chr18_81701404     ASom    A    G        0      0        2 
  18 chr18_81701404     HCab    A    G        1      2        2 
  18 chr18_81701404     HPrz    A    G        1      2        2 
  18 chr18_81701404     ZBoe    A    G        0      0        2 
  18 chr18_81701404     ZGre    A    G        0      0        2 
  18 chr18_81701404     ZHar    A    G        0      0        2 
  18 chr18_81701404   Sample    A    G        0      0        2 
  18 chr18_81704023     AAsi    A    T        0      0        2 
  18 chr18_81704023     AKia    A    T        0      0        2 
  18 chr18_81704023     AOna    A    T        0      0        2 
  18 chr18_81704023     ASom    A    T        0      0        2 
  18 chr18_81704023     HCab    A    T        1      2        2 
  18 chr18_81704023     HPrz    A    T        1      2        2 
  18 chr18_81704023     ZBoe    A    T        0      0        2 
  18 chr18_81704023     ZGre    A    T        0      0        2 
  18 chr18_81704023     ZHar    A    T        0      0        2 
  18 chr18_81704023   Sample    A    T        0      0        2 
  18 chr18_81706306     AAsi    C    T        0      0        2 
  18 chr18_81706306     AKia    C    T        0      0        2 
  18 chr18_81706306     AOna    C    T        0      0        2 
  18 chr18_81706306     ASom    C    T        0      0        2 
  18 chr18_81706306     HCab    C    T        0      0        2 
  18 chr18_81706306     HPrz    C    T        0      0        2 
  18 chr18_81706306     ZBoe    C    T        0      0        2 
  18 chr18_81706306     ZGre    C    T        1      2        2 
  18 chr18_81706306     ZHar    C    T        0      0        2 
  18 chr18_81706306   Sample    C    T        0      0        2 
  18 chr18_81708253     AAsi    C    T        1      2        2 
  18 chr18_81708253     AKia    C    T        0      0        2 
  18 chr18_81708253     AOna    C    T        0      0        2 
  18 chr18_81708253     ASom    C    T        1      2        2 
  18 chr18_81708253     HCab    C    T        0      0        2 
  18 chr18_81708253     HPrz    C    T        0      0        2 
  18 chr18_81708253     ZBoe    C    T        0      0        2 
  18 chr18_81708253     ZGre    C    T        0      0        2 
  18 chr18_81708253     ZHar    C    T        0      0        2 
  18 chr18_81708253   Sample    C    T        1      2        2 
  18 chr18_81710031     AAsi    T    G        0      0        2 
  18 chr18_81710031     AKia    T    G        0      0        2 
  18 chr18_81710031     AOna    T    G        0      0        2 
  18 chr18_81710031     ASom    T    G        0      0        2 
  18 chr18_81710031     HCab    T    G        0      0        2 
  18 chr18_81710031     HPrz    T    G        0      0        2 
  18 chr18_81710031     ZBoe    T    G        0      0        2 
  18 chr18_81710031     ZGre    T    G        1      2        2 
  18 chr18_81710031     ZHar    T    G        0      0        2 
  18 chr18_81710031   Sample    T    G        0      0        2 
  18 chr18_81726678     AAsi    A    G        0      0        2 
  18 chr18_81726678     AKia    A    G        0      0        2 
  18 chr18_81726678     AOna    A    G        0      0        2 
  18 chr18_81726678     ASom    A    G        0      0        2 
  18 chr18_81726678     HCab    A    G      0.5      1        2 
  18 chr18_81726678     HPrz    A    G        0      0        2 
  18 chr18_81726678     ZBoe    A    G        0      0        2 
  18 chr18_81726678     ZGre    A    G        0      0        2 
  18 chr18_81726678     ZHar    A    G        0      0        2 
  18 chr18_81726678   Sample    A    G        0      0        2 
  18 chr18_81726704     AAsi    T    C        0      0        2 
  18 chr18_81726704     AKia    T    C        0      0        2 
  18 chr18_81726704     AOna    T    C      0.5      1        2 
  18 chr18_81726704     ASom    T    C        0      0        2 
  18 chr18_81726704     HCab    T    C        0      0        2 
  18 chr18_81726704     HPrz    T    C        0      0        2 
  18 chr18_81726704     ZBoe    T    C        0      0        2 
  18 chr18_81726704     ZGre    T    C        0      0        2 
  18 chr18_81726704     ZHar    T    C        0      0        2 
  18 chr18_81726704   Sample    T    C        0      0        2 
  18 chr18_81729658     AAsi    G    C        0      0        2 
  18 chr18_81729658     AKia    G    C        0      0        2 
  18 chr18_81729658     AOna    G    C        0      0        2 
  18 chr18_81729658     ASom    G    C        0      0        2 
  18 chr18_81729658     HCab    G    C        0      0        2 
  18 chr18_81729658     HPrz    G    C        0      0        2 
  18 chr18_81729658     ZBoe    G    C        0      0        2 
  18 chr18_81729658     ZGre    G    C        1      2        2 
  18 chr18_81729658     ZHar    G    C        0      0        2 
  18 chr18_81729658   Sample    G    C        0      0        2 
  18 chr18_81732777     AAsi    G    A        0      0        2 
  18 chr18_81732777     AKia    G    A        0      0        2 
  18 chr18_81732777     AOna    G    A        0      0        2 
  18 chr18_81732777     ASom    G    A        0      0        2 
  18 chr18_81732777     HCab    G    A        0      0        2 
  18 chr18_81732777     HPrz    G    A        0      0        2 
  18 chr18_81732777     ZBoe    G    A        0      0        2 
  18 chr18_81732777     ZGre    G    A        1      2        2 
  18 chr18_81732777     ZHar    G    A        0      0        2 
  18 chr18_81732777   Sample    G    A        0      0        2 
  18 chr18_81739684     AAsi    C    T        0      0        2 
  18 chr18_81739684     AKia    C    T        0      0        2 
  18 chr18_81739684     AOna    C    T        0      0        2 
  18 chr18_81739684     ASom    C    T        0      0        2 
  18 chr18_81739684     HCab    C    T        1      2        2 
  18 chr18_81739684     HPrz    C    T        1      2        2 
  18 chr18_81739684     ZBoe    C    T        0      0        2 
  18 chr18_81739684     ZGre    C    T        0      0        2 
  18 chr18_81739684     ZHar    C    T        0      0        2 
  18 chr18_81739684   Sample    C    T        0      0        2 
  18 chr18_81751879     AAsi    T    C        0      0        2 
  18 chr18_81751879     AKia    T    C        1      2        2 
  18 chr18_81751879     AOna    T    C        0      0        2 
  18 chr18_81751879     ASom    T    C        0      0        2 
  18 chr18_81751879     HCab    T    C        0      0        2 
  18 chr18_81751879     HPrz    T    C        0      0        2 
  18 chr18_81751879     ZBoe    T    C        0      0        2 
  18 chr18_81751879     ZGre    T    C        0      0        2 
  18 chr18_81751879     ZHar    T    C        0      0        2 
  18 chr18_81751879   Sample    T    C        0      0        2 
  18 chr18_81758009     AAsi    C    T        0      0        2 
  18 chr18_81758009     AKia    C    T        0      0        2 
  18 chr18_81758009     AOna    C    T        0      0        2 
  18 chr18_81758009     ASom    C    T        0      0        2 
  18 chr18_81758009     HCab    C    T        0      0        2 
  18 chr18_81758009     HPrz    C    T        0      0        2 
  18 chr18_81758009     ZBoe    C    T      0.5      1        2 
  18 chr18_81758009     ZGre    C    T        0      0        2 
  18 chr18_81758009     ZHar    C    T        0      0        2 
  18 chr18_81758009   Sample    C    T        0      0        2 
  18 chr18_81768612     AAsi    T    A        0      0        2 
  18 chr18_81768612     AKia    T    A        0      0        2 
  18 chr18_81768612     AOna    T    A        1      2        2 
  18 chr18_81768612     ASom    T    A        0      0        2 
  18 chr18_81768612     HCab    T    A        0      0        2 
  18 chr18_81768612     HPrz    T    A        0      0        2 
  18 chr18_81768612     ZBoe    T    A        0      0        2 
  18 chr18_81768612     ZGre    T    A        0      0        2 
  18 chr18_81768612     ZHar    T    A        0      0        2 
  18 chr18_81768612   Sample    T    A        0      0        2 
  18 chr18_81771136     AAsi    A    C        0      0        2 
  18 chr18_81771136     AKia    A    C        0      0        2 
  18 chr18_81771136     AOna    A    C      0.5      1        2 
  18 chr18_81771136     ASom    A    C        0      0        2 
  18 chr18_81771136     HCab    A    C        0      0        2 
  18 chr18_81771136     HPrz    A    C        0      0        2 
  18 chr18_81771136     ZBoe    A    C        0      0        2 
  18 chr18_81771136     ZGre    A    C        0      0        2 
  18 chr18_81771136     ZHar    A    C        0      0        2 
  18 chr18_81771136   Sample    A    C        0      0        2 
  18 chr18_81778749     AAsi    A    C        0      0        2 
  18 chr18_81778749     AKia    A    C      0.5      1        2 
  18 chr18_81778749     AOna    A    C        0      0        2 
  18 chr18_81778749     ASom    A    C        0      0        2 
  18 chr18_81778749     HCab    A    C        0      0        2 
  18 chr18_81778749     HPrz    A    C        0      0        2 
  18 chr18_81778749     ZBoe    A    C        0      0        2 
  18 chr18_81778749     ZGre    A    C        0      0        2 
  18 chr18_81778749     ZHar    A    C        0      0        2 
  18 chr18_81778749   Sample    A    C        0      0        2 
  18 chr18_81779458     AAsi    A    G        0      0        2 
  18 chr18_81779458     AKia    A    G      0.5      1        2 
  18 chr18_81779458     AOna    A    G        0      0        2 
  18 chr18_81779458     ASom    A    G        0      0        2 
  18 chr18_81779458     HCab    A    G        0      0        2 
  18 chr18_81779458     HPrz    A    G        0      0        2 
  18 chr18_81779458     ZBoe    A    G        0      0        2 
  18 chr18_81779458     ZGre    A    G        0      0        2 
  18 chr18_81779458     ZHar    A    G        0      0        2 
  18 chr18_81779458   Sample    A    G        0      0        2 
  18 chr18_81779646     AAsi    T    C        0      0        2 
  18 chr18_81779646     AKia    T    C        0      0        2 
  18 chr18_81779646     AOna    T    C        0      0        2 
  18 chr18_81779646     ASom    T    C        0      0        2 
  18 chr18_81779646     HCab    T    C        0      0        2 
  18 chr18_81779646     HPrz    T    C      0.5      1        2 
  18 chr18_81779646     ZBoe    T    C        0      0        2 
  18 chr18_81779646     ZGre    T    C        0      0        2 
  18 chr18_81779646     ZHar    T    C        0      0        2 
  18 chr18_81779646   Sample    T    C        0      0        2 
  18 chr18_81781797     AAsi    A    G        0      0        2 
  18 chr18_81781797     AKia    A    G        0      0        2 
  18 chr18_81781797     AOna    A    G        0      0        2 
  18 chr18_81781797     ASom    A    G        0      0        2 
  18 chr18_81781797     HCab    A    G      0.5      1        2 
  18 chr18_81781797     HPrz    A    G        0      0        2 
  18 chr18_81781797     ZBoe    A    G        0      0        2 
  18 chr18_81781797     ZGre    A    G        0      0        2 
  18 chr18_81781797     ZHar    A    G        0      0        2 
  18 chr18_81781797   Sample    A    G        0      0        2 
  18 chr18_81782376     AAsi    T    C        0      0        2 
  18 chr18_81782376     AKia    T    C        0      0        2 
  18 chr18_81782376     AOna    T    C        0      0        2 
  18 chr18_81782376     ASom    T    C        0      0        2 
  18 chr18_81782376     HCab    T    C        0      0        2 
  18 chr18_81782376     HPrz    T    C      0.5      1        2 
  18 chr18_81782376     ZBoe    T    C        0      0        2 
  18 chr18_81782376     ZGre    T    C        0      0        2 
  18 chr18_81782376     ZHar    T    C        0      0        2 
  18 chr18_81782376   Sample    T    C        0      0        2 
  18 chr18_81787138     AAsi    C    T        1      2        2 
  18 chr18_81787138     AKia    C    T        0      0        2 
  18 chr18_81787138     AOna    C    T        0      0        2 
  18 chr18_81787138     ASom    C    T        0      0        2 
  18 chr18_81787138     HCab    C    T        0      0        2 
  18 chr18_81787138     HPrz    C    T        0      0        2 
  18 chr18_81787138     ZBoe    C    T        0      0        2 
  18 chr18_81787138     ZGre    C    T        0      0        2 
  18 chr18_81787138     ZHar    C    T        0      0        2 
  18 chr18_81787138   Sample    C    T        0      0        2 
  18 chr18_81789282     AAsi    T    C        0      0        2 
  18 chr18_81789282     AKia    T    C        0      0        2 
  18 chr18_81789282     AOna    T    C        0      0        2 
  18 chr18_81789282     ASom    T    C        0      0        2 
  18 chr18_81789282     HCab    T    C        1      2        2 
  18 chr18_81789282     HPrz    T    C        1      2        2 
  18 chr18_81789282     ZBoe    T    C        0      0        2 
  18 chr18_81789282     ZGre    T    C        0      0        2 
  18 chr18_81789282     ZHar    T    C        0      0        2 
  18 chr18_81789282   Sample    T    C        0      0        2 
  18 chr18_81795097     AAsi    C    T        0      0        2 
  18 chr18_81795097     AKia    C    T        0      0        2 
  18 chr18_81795097     AOna    C    T        0      0        2 
  18 chr18_81795097     ASom    C    T        0      0        2 
  18 chr18_81795097     HCab    C    T        0      0        2 
  18 chr18_81795097     HPrz    C    T        0      0        2 
  18 chr18_81795097     ZBoe    C    T        0      0        2 
  18 chr18_81795097     ZGre    C    T        1      2        2 
  18 chr18_81795097     ZHar    C    T        0      0        2 
  18 chr18_81795097   Sample    C    T        0      0        2 
  18 chr18_81795154     AAsi    G    A        0      0        2 
  18 chr18_81795154     AKia    G    A        0      0        2 
  18 chr18_81795154     AOna    G    A        0      0        2 
  18 chr18_81795154     ASom    G    A        0      0        2 
  18 chr18_81795154     HCab    G    A        0      0        2 
  18 chr18_81795154     HPrz    G    A        0      0        2 
  18 chr18_81795154     ZBoe    G    A        0      0        2 
  18 chr18_81795154     ZGre    G    A        1      2        2 
  18 chr18_81795154     ZHar    G    A        0      0        2 
  18 chr18_81795154   Sample    G    A        0      0        2 
  18 chr18_81796742     AAsi    T    C        0      0        2 
  18 chr18_81796742     AKia    T    C        0      0        2 
  18 chr18_81796742     AOna    T    C        0      0        2 
  18 chr18_81796742     ASom    T    C        0      0        2 
  18 chr18_81796742     HCab    T    C        1      2        2 
  18 chr18_81796742     HPrz    T    C        1      2        2 
  18 chr18_81796742     ZBoe    T    C        0      0        2 
  18 chr18_81796742     ZGre    T    C        0      0        2 
  18 chr18_81796742     ZHar    T    C        0      0        2 
  18 chr18_81796742   Sample    T    C        0      0        2 
  18 chr18_81798505     AAsi    T    C        0      0        2 
  18 chr18_81798505     AKia    T    C        0      0        2 
  18 chr18_81798505     AOna    T    C        0      0        2 
  18 chr18_81798505     ASom    T    C        1      2        2 
  18 chr18_81798505     HCab    T    C        0      0        2 
  18 chr18_81798505     HPrz    T    C        0      0        2 
  18 chr18_81798505     ZBoe    T    C        0      0        2 
  18 chr18_81798505     ZGre    T    C        0      0        2 
  18 chr18_81798505     ZHar    T    C        0      0        2 
  18 chr18_81798505   Sample    T    C        0      0        2 
  18 chr18_81801453     AAsi    T    C        0      0        2 
  18 chr18_81801453     AKia    T    C        0      0        2 
  18 chr18_81801453     AOna    T    C        1      2        2 
  18 chr18_81801453     ASom    T    C        0      0        2 
  18 chr18_81801453     HCab    T    C        0      0        2 
  18 chr18_81801453     HPrz    T    C        0      0        2 
  18 chr18_81801453     ZBoe    T    C        0      0        2 
  18 chr18_81801453     ZGre    T    C        0      0        2 
  18 chr18_81801453     ZHar    T    C        0      0        2 
  18 chr18_81801453   Sample    T    C        0      0        2 
  18 chr18_81805105     AAsi    C    T        0      0        2 
  18 chr18_81805105     AKia    C    T        0      0        2 
  18 chr18_81805105     AOna    C    T        0      0        2 
  18 chr18_81805105     ASom    C    T        0      0        2 
  18 chr18_81805105     HCab    C    T      0.5      1        2 
  18 chr18_81805105     HPrz    C    T        0      0        2 
  18 chr18_81805105     ZBoe    C    T        0      0        2 
  18 chr18_81805105     ZGre    C    T        0      0        2 
  18 chr18_81805105     ZHar    C    T        0      0        2 
  18 chr18_81805105   Sample    C    T        0      0        2 
  18 chr18_81808596     AAsi    A    G        0      0        2 
  18 chr18_81808596     AKia    A    G        0      0        2 
  18 chr18_81808596     AOna    A    G        0      0        2 
  18 chr18_81808596     ASom    A    G        0      0        2 
  18 chr18_81808596     HCab    A    G        0      0        2 
  18 chr18_81808596     HPrz    A    G      0.5      1        2 
  18 chr18_81808596     ZBoe    A    G        0      0        2 
  18 chr18_81808596     ZGre    A    G        0      0        2 
  18 chr18_81808596     ZHar    A    G        0      0        2 
  18 chr18_81808596   Sample    A    G        0      0        2 
  18 chr18_81808719     AAsi    T    G        1      2        2 
  18 chr18_81808719     AKia    T    G        0      0        2 
  18 chr18_81808719     AOna    T    G        0      0        2 
  18 chr18_81808719     ASom    T    G        1      2        2 
  18 chr18_81808719     HCab    T    G        0      0        2 
  18 chr18_81808719     HPrz    T    G        0      0        2 
  18 chr18_81808719     ZBoe    T    G        0      0        2 
  18 chr18_81808719     ZGre    T    G        0      0        2 
  18 chr18_81808719     ZHar    T    G        0      0        2 
  18 chr18_81808719   Sample    T    G        1      2        2 
  18 chr18_81808900     AAsi    A    G        0      0        2 
  18 chr18_81808900     AKia    A    G        1      2        2 
  18 chr18_81808900     AOna    A    G        1      2        2 
  18 chr18_81808900     ASom    A    G        0      0        2 
  18 chr18_81808900     HCab    A    G        0      0        2 
  18 chr18_81808900     HPrz    A    G        0      0        2 
  18 chr18_81808900     ZBoe    A    G        0      0        2 
  18 chr18_81808900     ZGre    A    G        0      0        2 
  18 chr18_81808900     ZHar    A    G        0      0        2 
  18 chr18_81808900   Sample    A    G        0      0        2 
  18 chr18_81811833     AAsi    G    A        0      0        2 
  18 chr18_81811833     AKia    G    A        0      0        2 
  18 chr18_81811833     AOna    G    A        0      0        2 
  18 chr18_81811833     ASom    G    A        0      0        2 
  18 chr18_81811833     HCab    G    A        1      2        2 
  18 chr18_81811833     HPrz    G    A        1      2        2 
  18 chr18_81811833     ZBoe    G    A        0      0        2 
  18 chr18_81811833     ZGre    G    A        0      0        2 
  18 chr18_81811833     ZHar    G    A        0      0        2 
  18 chr18_81811833   Sample    G    A        0      0        2 
  18 chr18_81812587     AAsi    G    C        0      0        2 
  18 chr18_81812587     AKia    G    C        0      0        2 
  18 chr18_81812587     AOna    G    C        0      0        2 
  18 chr18_81812587     ASom    G    C        0      0        2 
  18 chr18_81812587     HCab    G    C        0      0        2 
  18 chr18_81812587     HPrz    G    C        0      0        2 
  18 chr18_81812587     ZBoe    G    C        0      0        2 
  18 chr18_81812587     ZGre    G    C        1      2        2 
  18 chr18_81812587     ZHar    G    C        0      0        2 
  18 chr18_81812587   Sample    G    C        0      0        2 
  18 chr18_81815726     AAsi    A    G        0      0        2 
  18 chr18_81815726     AKia    A    G        0      0        2 
  18 chr18_81815726     AOna    A    G        0      0        2 
  18 chr18_81815726     ASom    A    G        0      0        2 
  18 chr18_81815726     HCab    A    G        1      2        2 
  18 chr18_81815726     HPrz    A    G        1      2        2 
  18 chr18_81815726     ZBoe    A    G        0      0        2 
  18 chr18_81815726     ZGre    A    G        0      0        2 
  18 chr18_81815726     ZHar    A    G        0      0        2 
  18 chr18_81815726   Sample    A    G        0      0        2 
  18 chr18_81824208     AAsi    T    C        0      0        2 
  18 chr18_81824208     AKia    T    C        0      0        2 
  18 chr18_81824208     AOna    T    C        0      0        2 
  18 chr18_81824208     ASom    T    C        0      0        2 
  18 chr18_81824208     HCab    T    C        1      2        2 
  18 chr18_81824208     HPrz    T    C        1      2        2 
  18 chr18_81824208     ZBoe    T    C        0      0        2 
  18 chr18_81824208     ZGre    T    C        0      0        2 
  18 chr18_81824208     ZHar    T    C        0      0        2 
  18 chr18_81824208   Sample    T    C        0      0        2 
  18 chr18_81835822     AAsi    A    T        1      2        2 
  18 chr18_81835822     AKia    A    T        0      0        2 
  18 chr18_81835822     AOna    A    T        0      0        2 
  18 chr18_81835822     ASom    A    T        1      2        2 
  18 chr18_81835822     HCab    A    T        0      0        2 
  18 chr18_81835822     HPrz    A    T        0      0        2 
  18 chr18_81835822     ZBoe    A    T        0      0        2 
  18 chr18_81835822     ZGre    A    T        0      0        2 
  18 chr18_81835822     ZHar    A    T        0      0        2 
  18 chr18_81835822   Sample    A    T        1      2        2 
  18 chr18_81836191     AAsi    T    C        0      0        2 
  18 chr18_81836191     AKia    T    C        0      0        2 
  18 chr18_81836191     AOna    T    C        0      0        2 
  18 chr18_81836191     ASom    T    C        0      0        2 
  18 chr18_81836191     HCab    T    C        1      2        2 
  18 chr18_81836191     HPrz    T    C        0      0        2 
  18 chr18_81836191     ZBoe    T    C        0      0        2 
  18 chr18_81836191     ZGre    T    C        0      0        2 
  18 chr18_81836191     ZHar    T    C        0      0        2 
  18 chr18_81836191   Sample    T    C        0      0        2 
  18 chr18_81837539     AAsi    G    A        0      0        2 
  18 chr18_81837539     AKia    G    A        0      0        2 
  18 chr18_81837539     AOna    G    A        0      0        2 
  18 chr18_81837539     ASom    G    A        0      0        2 
  18 chr18_81837539     HCab    G    A        0      0        2 
  18 chr18_81837539     HPrz    G    A        0      0        2 
  18 chr18_81837539     ZBoe    G    A        0      0        2 
  18 chr18_81837539     ZGre    G    A        0      0        2 
  18 chr18_81837539     ZHar    G    A        1      2        2 
  18 chr18_81837539   Sample    G    A        0      0        2 
  18 chr18_81841833     AAsi    C    T        0      0        2 
  18 chr18_81841833     AKia    C    T        0      0        2 
  18 chr18_81841833     AOna    C    T        0      0        2 
  18 chr18_81841833     ASom    C    T        0      0        2 
  18 chr18_81841833     HCab    C    T        0      0        2 
  18 chr18_81841833     HPrz    C    T        0      0        2 
  18 chr18_81841833     ZBoe    C    T        0      0        2 
  18 chr18_81841833     ZGre    C    T        0      0        2 
  18 chr18_81841833     ZHar    C    T      0.5      1        2 
  18 chr18_81841833   Sample    C    T        0      0        2 
  18 chr18_81853893     AAsi    A    G        0      0        2 
  18 chr18_81853893     AKia    A    G        0      0        2 
  18 chr18_81853893     AOna    A    G        0      0        2 
  18 chr18_81853893     ASom    A    G        0      0        2 
  18 chr18_81853893     HCab    A    G        0      0        2 
  18 chr18_81853893     HPrz    A    G        0      0        2 
  18 chr18_81853893     ZBoe    A    G        0      0        2 
  18 chr18_81853893     ZGre    A    G        1      2        2 
  18 chr18_81853893     ZHar    A    G        0      0        2 
  18 chr18_81853893   Sample    A    G        0      0        2 
  18 chr18_81857859     AAsi    T    A        0      0        2 
  18 chr18_81857859     AKia    T    A        0      0        2 
  18 chr18_81857859     AOna    T    A        0      0        2 
  18 chr18_81857859     ASom    T    A        0      0        2 
  18 chr18_81857859     HCab    T    A        1      2        2 
  18 chr18_81857859     HPrz    T    A        0      0        2 
  18 chr18_81857859     ZBoe    T    A        0      0        2 
  18 chr18_81857859     ZGre    T    A        0      0        2 
  18 chr18_81857859     ZHar    T    A        0      0        2 
  18 chr18_81857859   Sample    T    A        0      0        2 
  18 chr18_81860214     AAsi    G    A        0      0        2 
  18 chr18_81860214     AKia    G    A        0      0        2 
  18 chr18_81860214     AOna    G    A        0      0        2 
  18 chr18_81860214     ASom    G    A        0      0        2 
  18 chr18_81860214     HCab    G    A        1      2        2 
  18 chr18_81860214     HPrz    G    A        1      2        2 
  18 chr18_81860214     ZBoe    G    A        0      0        2 
  18 chr18_81860214     ZGre    G    A        0      0        2 
  18 chr18_81860214     ZHar    G    A        0      0        2 
  18 chr18_81860214   Sample    G    A        0      0        2 
  18 chr18_81863616     AAsi    G    A        0      0        2 
  18 chr18_81863616     AKia    G    A        0      0        2 
  18 chr18_81863616     AOna    G    A        0      0        2 
  18 chr18_81863616     ASom    G    A        0      0        2 
  18 chr18_81863616     HCab    G    A        0      0        2 
  18 chr18_81863616     HPrz    G    A      0.5      1        2 
  18 chr18_81863616     ZBoe    G    A        0      0        2 
  18 chr18_81863616     ZGre    G    A        0      0        2 
  18 chr18_81863616     ZHar    G    A        0      0        2 
  18 chr18_81863616   Sample    G    A        0      0        2 
  18 chr18_81872256     AAsi    C    G        0      0        2 
  18 chr18_81872256     AKia    C    G        0      0        2 
  18 chr18_81872256     AOna    C    G        0      0        2 
  18 chr18_81872256     ASom    C    G        0      0        2 
  18 chr18_81872256     HCab    C    G        0      0        2 
  18 chr18_81872256     HPrz    C    G        0      0        2 
  18 chr18_81872256     ZBoe    C    G        1      2        2 
  18 chr18_81872256     ZGre    C    G        1      2        2 
  18 chr18_81872256     ZHar    C    G        1      2        2 
  18 chr18_81872256   Sample    C    G        0      0        2 
  18 chr18_81884490     AAsi    C    T        0      0        2 
  18 chr18_81884490     AKia    C    T        0      0        2 
  18 chr18_81884490     AOna    C    T        0      0        2 
  18 chr18_81884490     ASom    C    T        0      0        2 
  18 chr18_81884490     HCab    C    T        1      2        2 
  18 chr18_81884490     HPrz    C    T        1      2        2 
  18 chr18_81884490     ZBoe    C    T        0      0        2 
  18 chr18_81884490     ZGre    C    T        0      0        2 
  18 chr18_81884490     ZHar    C    T        0      0        2 
  18 chr18_81884490   Sample    C    T        0      0        2 
  18 chr18_81887595     AAsi    C    T        0      0        2 
  18 chr18_81887595     AKia    C    T        0      0        2 
  18 chr18_81887595     AOna    C    T        0      0        2 
  18 chr18_81887595     ASom    C    T        0      0        2 
  18 chr18_81887595     HCab    C    T        0      0        2 
  18 chr18_81887595     HPrz    C    T        0      0        2 
  18 chr18_81887595     ZBoe    C    T        0      0        2 
  18 chr18_81887595     ZGre    C    T        0      0        2 
  18 chr18_81887595     ZHar    C    T      0.5      1        2 
  18 chr18_81887595   Sample    C    T        0      0        2 
  18 chr18_81895718     AAsi    C    T        0      0        2 
  18 chr18_81895718     AKia    C    T        0      0        2 
  18 chr18_81895718     AOna    C    T        0      0        2 
  18 chr18_81895718     ASom    C    T        0      0        2 
  18 chr18_81895718     HCab    C    T        0      0        2 
  18 chr18_81895718     HPrz    C    T        0      0        2 
  18 chr18_81895718     ZBoe    C    T        0      0        2 
  18 chr18_81895718     ZGre    C    T      0.5      1        2 
  18 chr18_81895718     ZHar    C    T        0      0        2 
  18 chr18_81895718   Sample    C    T        0      0        2 
  18 chr18_81896126     AAsi    G    A        0      0        2 
  18 chr18_81896126     AKia    G    A        0      0        2 
  18 chr18_81896126     AOna    G    A        1      2        2 
  18 chr18_81896126     ASom    G    A        0      0        2 
  18 chr18_81896126     HCab    G    A        0      0        2 
  18 chr18_81896126     HPrz    G    A        0      0        2 
  18 chr18_81896126     ZBoe    G    A        0      0        2 
  18 chr18_81896126     ZGre    G    A        0      0        2 
  18 chr18_81896126     ZHar    G    A        0      0        2 
  18 chr18_81896126   Sample    G    A        0      0        2 
  18 chr18_81902530     AAsi    G    A        0      0        2 
  18 chr18_81902530     AKia    G    A        0      0        2 
  18 chr18_81902530     AOna    G    A        1      2        2 
  18 chr18_81902530     ASom    G    A        0      0        2 
  18 chr18_81902530     HCab    G    A        0      0        2 
  18 chr18_81902530     HPrz    G    A        0      0        2 
  18 chr18_81902530     ZBoe    G    A        0      0        2 
  18 chr18_81902530     ZGre    G    A        0      0        2 
  18 chr18_81902530     ZHar    G    A        0      0        2 
  18 chr18_81902530   Sample    G    A        0      0        2 
  18 chr18_81905824     AAsi    A    G        0      0        2 
  18 chr18_81905824     AKia    A    G        0      0        2 
  18 chr18_81905824     AOna    A    G        0      0        2 
  18 chr18_81905824     ASom    A    G        0      0        2 
  18 chr18_81905824     HCab    A    G        1      2        2 
  18 chr18_81905824     HPrz    A    G        1      2        2 
  18 chr18_81905824     ZBoe    A    G        0      0        2 
  18 chr18_81905824     ZGre    A    G        0      0        2 
  18 chr18_81905824     ZHar    A    G        0      0        2 
  18 chr18_81905824   Sample    A    G        0      0        2 
  18 chr18_81910500     AAsi    T    C        0      0        2 
  18 chr18_81910500     AKia    T    C        0      0        2 
  18 chr18_81910500     AOna    T    C        0      0        2 
  18 chr18_81910500     ASom    T    C        0      0        2 
  18 chr18_81910500     HCab    T    C      0.5      1        2 
  18 chr18_81910500     HPrz    T    C        0      0        2 
  18 chr18_81910500     ZBoe    T    C        0      0        2 
  18 chr18_81910500     ZGre    T    C        0      0        2 
  18 chr18_81910500     ZHar    T    C        0      0        2 
  18 chr18_81910500   Sample    T    C        0      0        2 
  18 chr18_81914841     AAsi    A    G        0      0        2 
  18 chr18_81914841     AKia    A    G        0      0        2 
  18 chr18_81914841     AOna    A    G        0      0        2 
  18 chr18_81914841     ASom    A    G        0      0        2 
  18 chr18_81914841     HCab    A    G        1      2        2 
  18 chr18_81914841     HPrz    A    G        1      2        2 
  18 chr18_81914841     ZBoe    A    G        0      0        2 
  18 chr18_81914841     ZGre    A    G        0      0        2 
  18 chr18_81914841     ZHar    A    G        0      0        2 
  18 chr18_81914841   Sample    A    G        0      0        2 
  18 chr18_81915101     AAsi    G    C        0      0        2 
  18 chr18_81915101     AKia    G    C        0      0        2 
  18 chr18_81915101     AOna    G    C        0      0        2 
  18 chr18_81915101     ASom    G    C        0      0        2 
  18 chr18_81915101     HCab    G    C        0      0        2 
  18 chr18_81915101     HPrz    G    C        0      0        2 
  18 chr18_81915101     ZBoe    G    C        1      2        2 
  18 chr18_81915101     ZGre    G    C        0      0        2 
  18 chr18_81915101     ZHar    G    C        0      0        2 
  18 chr18_81915101   Sample    G    C        0      0        2 
  18 chr18_81916297     AAsi    A    G        0      0        2 
  18 chr18_81916297     AKia    A    G        0      0        2 
  18 chr18_81916297     AOna    A    G        0      0        2 
  18 chr18_81916297     ASom    A    G        0      0        2 
  18 chr18_81916297     HCab    A    G        1      2        2 
  18 chr18_81916297     HPrz    A    G        1      2        2 
  18 chr18_81916297     ZBoe    A    G        0      0        2 
  18 chr18_81916297     ZGre    A    G        0      0        2 
  18 chr18_81916297     ZHar    A    G        0      0        2 
  18 chr18_81916297   Sample    A    G        0      0        2 
  18 chr18_81916380     AAsi    A    C        0      0        2 
  18 chr18_81916380     AKia    A    C        0      0        2 
  18 chr18_81916380     AOna    A    C        0      0        2 
  18 chr18_81916380     ASom    A    C        0      0        2 
  18 chr18_81916380     HCab    A    C        0      0        2 
  18 chr18_81916380     HPrz    A    C        0      0        2 
  18 chr18_81916380     ZBoe    A    C        0      0        2 
  18 chr18_81916380     ZGre    A    C        0      0        2 
  18 chr18_81916380     ZHar    A    C      0.5      1        2 
  18 chr18_81916380   Sample    A    C        0      0        2 
  18 chr18_81917528     AAsi    T    C        0      0        2 
  18 chr18_81917528     AKia    T    C        0      0        2 
  18 chr18_81917528     AOna    T    C        0      0        2 
  18 chr18_81917528     ASom    T    C        0      0        2 
  18 chr18_81917528     HCab    T    C        0      0        2 
  18 chr18_81917528     HPrz    T    C      0.5      1        2 
  18 chr18_81917528     ZBoe    T    C        0      0        2 
  18 chr18_81917528     ZGre    T    C        0      0        2 
  18 chr18_81917528     ZHar    T    C        0      0        2 
  18 chr18_81917528   Sample    T    C        0      0        2 
  18 chr18_81918296     AAsi    G    T        0      0        2 
  18 chr18_81918296     AKia    G    T        0      0        2 
  18 chr18_81918296     AOna    G    T        1      2        2 
  18 chr18_81918296     ASom    G    T        0      0        2 
  18 chr18_81918296     HCab    G    T        0      0        2 
  18 chr18_81918296     HPrz    G    T        0      0        2 
  18 chr18_81918296     ZBoe    G    T        0      0        2 
  18 chr18_81918296     ZGre    G    T        0      0        2 
  18 chr18_81918296     ZHar    G    T        0      0        2 
  18 chr18_81918296   Sample    G    T        0      0        2 
  18 chr18_81921802     AAsi    G    A        0      0        2 
  18 chr18_81921802     AKia    G    A        0      0        2 
  18 chr18_81921802     AOna    G    A        0      0        2 
  18 chr18_81921802     ASom    G    A        0      0        2 
  18 chr18_81921802     HCab    G    A        1      2        2 
  18 chr18_81921802     HPrz    G    A        1      2        2 
  18 chr18_81921802     ZBoe    G    A        0      0        2 
  18 chr18_81921802     ZGre    G    A        0      0        2 
  18 chr18_81921802     ZHar    G    A        0      0        2 
  18 chr18_81921802   Sample    G    A        0      0        2 
  18 chr18_81926033     AAsi    T    C        0      0        2 
  18 chr18_81926033     AKia    T    C        0      0        2 
  18 chr18_81926033     AOna    T    C        0      0        2 
  18 chr18_81926033     ASom    T    C        0      0        2 
  18 chr18_81926033     HCab    T    C        0      0        2 
  18 chr18_81926033     HPrz    T    C        0      0        2 
  18 chr18_81926033     ZBoe    T    C        0      0        2 
  18 chr18_81926033     ZGre    T    C        1      2        2 
  18 chr18_81926033     ZHar    T    C        0      0        2 
  18 chr18_81926033   Sample    T    C        0      0        2 
  18 chr18_81938636     AAsi    T    C        0      0        2 
  18 chr18_81938636     AKia    T    C        0      0        2 
  18 chr18_81938636     AOna    T    C        0      0        2 
  18 chr18_81938636     ASom    T    C        0      0        2 
  18 chr18_81938636     HCab    T    C        0      0        2 
  18 chr18_81938636     HPrz    T    C        0      0        2 
  18 chr18_81938636     ZBoe    T    C      0.5      1        2 
  18 chr18_81938636     ZGre    T    C        0      0        2 
  18 chr18_81938636     ZHar    T    C        0      0        2 
  18 chr18_81938636   Sample    T    C        0      0        2 
  18 chr18_81943648     AAsi    A    G        0      0        2 
  18 chr18_81943648     AKia    A    G        0      0        2 
  18 chr18_81943648     AOna    A    G        0      0        2 
  18 chr18_81943648     ASom    A    G        0      0        2 
  18 chr18_81943648     HCab    A    G        1      2        2 
  18 chr18_81943648     HPrz    A    G        0      0        2 
  18 chr18_81943648     ZBoe    A    G        0      0        2 
  18 chr18_81943648     ZGre    A    G        0      0        2 
  18 chr18_81943648     ZHar    A    G        0      0        2 
  18 chr18_81943648   Sample    A    G        0      0        2 
  18 chr18_81947539     AAsi    T    C        1      2        2 
  18 chr18_81947539     AKia    T    C        0      0        2 
  18 chr18_81947539     AOna    T    C        0      0        2 
  18 chr18_81947539     ASom    T    C        1      2        2 
  18 chr18_81947539     HCab    T    C        0      0        2 
  18 chr18_81947539     HPrz    T    C        0      0        2 
  18 chr18_81947539     ZBoe    T    C        0      0        2 
  18 chr18_81947539     ZGre    T    C        0      0        2 
  18 chr18_81947539     ZHar    T    C        0      0        2 
  18 chr18_81947539   Sample    T    C        1      2        2 
  18 chr18_81951482     AAsi    T    C        0      0        2 
  18 chr18_81951482     AKia    T    C        0      0        2 
  18 chr18_81951482     AOna    T    C        0      0        2 
  18 chr18_81951482     ASom    T    C        0      0        2 
  18 chr18_81951482     HCab    T    C        0      0        2 
  18 chr18_81951482     HPrz    T    C        0      0        2 
  18 chr18_81951482     ZBoe    T    C        1      2        2 
  18 chr18_81951482     ZGre    T    C        0      0        2 
  18 chr18_81951482     ZHar    T    C        0      0        2 
  18 chr18_81951482   Sample    T    C        0      0        2 
  18 chr18_81952111     AAsi    T    C        0      0        2 
  18 chr18_81952111     AKia    T    C        0      0        2 
  18 chr18_81952111     AOna    T    C        0      0        2 
  18 chr18_81952111     ASom    T    C        0      0        2 
  18 chr18_81952111     HCab    T    C        1      2        2 
  18 chr18_81952111     HPrz    T    C        1      2        2 
  18 chr18_81952111     ZBoe    T    C        0      0        2 
  18 chr18_81952111     ZGre    T    C        0      0        2 
  18 chr18_81952111     ZHar    T    C        0      0        2 
  18 chr18_81952111   Sample    T    C        0      0        2 
  18 chr18_81952919     AAsi    C    T        0      0        2 
  18 chr18_81952919     AKia    C    T        0      0        2 
  18 chr18_81952919     AOna    C    T        0      0        2 
  18 chr18_81952919     ASom    C    T        0      0        2 
  18 chr18_81952919     HCab    C    T        0      0        2 
  18 chr18_81952919     HPrz    C    T        0      0        2 
  18 chr18_81952919     ZBoe    C    T        0      0        2 
  18 chr18_81952919     ZGre    C    T        1      2        2 
  18 chr18_81952919     ZHar    C    T        0      0        2 
  18 chr18_81952919   Sample    C    T        0      0        2 
  18 chr18_81953095     AAsi    T    C        0      0        2 
  18 chr18_81953095     AKia    T    C      0.5      1        2 
  18 chr18_81953095     AOna    T    C        0      0        2 
  18 chr18_81953095     ASom    T    C        1      2        2 
  18 chr18_81953095     HCab    T    C        0      0        2 
  18 chr18_81953095     HPrz    T    C        0      0        2 
  18 chr18_81953095     ZBoe    T    C        0      0        2 
  18 chr18_81953095     ZGre    T    C        0      0        2 
  18 chr18_81953095     ZHar    T    C        0      0        2 
  18 chr18_81953095   Sample    T    C        0      0        2 
  18 chr18_81956901     AAsi    T    C        0      0        2 
  18 chr18_81956901     AKia    T    C        1      2        2 
  18 chr18_81956901     AOna    T    C        0      0        2 
  18 chr18_81956901     ASom    T    C        0      0        2 
  18 chr18_81956901     HCab    T    C        0      0        2 
  18 chr18_81956901     HPrz    T    C        0      0        2 
  18 chr18_81956901     ZBoe    T    C        0      0        2 
  18 chr18_81956901     ZGre    T    C        0      0        2 
  18 chr18_81956901     ZHar    T    C        0      0        2 
  18 chr18_81956901   Sample    T    C        0      0        2 
  18 chr18_81957725     AAsi    A    C        0      0        2 
  18 chr18_81957725     AKia    A    C        0      0        2 
  18 chr18_81957725     AOna    A    C        0      0        2 
  18 chr18_81957725     ASom    A    C        0      0        2 
  18 chr18_81957725     HCab    A    C        1      2        2 
  18 chr18_81957725     HPrz    A    C        1      2        2 
  18 chr18_81957725     ZBoe    A    C        0      0        2 
  18 chr18_81957725     ZGre    A    C        0      0        2 
  18 chr18_81957725     ZHar    A    C        0      0        2 
  18 chr18_81957725   Sample    A    C        0      0        2 
  18 chr18_81958103     AAsi    C    T        0      0        2 
  18 chr18_81958103     AKia    C    T        0      0        2 
  18 chr18_81958103     AOna    C    T        0      0        2 
  18 chr18_81958103     ASom    C    T        0      0        2 
  18 chr18_81958103     HCab    C    T        0      0        2 
  18 chr18_81958103     HPrz    C    T        0      0        2 
  18 chr18_81958103     ZBoe    C    T        0      0        2 
  18 chr18_81958103     ZGre    C    T        1      2        2 
  18 chr18_81958103     ZHar    C    T        0      0        2 
  18 chr18_81958103   Sample    C    T        0      0        2 
  18 chr18_81966999     AAsi    G    C        0      0        2 
  18 chr18_81966999     AKia    G    C        0      0        2 
  18 chr18_81966999     AOna    G    C        0      0        2 
  18 chr18_81966999     ASom    G    C        0      0        2 
  18 chr18_81966999     HCab    G    C        0      0        2 
  18 chr18_81966999     HPrz    G    C        0      0        2 
  18 chr18_81966999     ZBoe    G    C      0.5      1        2 
  18 chr18_81966999     ZGre    G    C        0      0        2 
  18 chr18_81966999     ZHar    G    C        0      0        2 
  18 chr18_81966999   Sample    G    C        0      0        2 
  18 chr18_81982947     AAsi    T    C        0      0        2 
  18 chr18_81982947     AKia    T    C        0      0        2 
  18 chr18_81982947     AOna    T    C        0      0        2 
  18 chr18_81982947     ASom    T    C        0      0        2 
  18 chr18_81982947     HCab    T    C        0      0        2 
  18 chr18_81982947     HPrz    T    C        0      0        2 
  18 chr18_81982947     ZBoe    T    C        0      0        2 
  18 chr18_81982947     ZGre    T    C        0      0        2 
  18 chr18_81982947     ZHar    T    C        1      2        2 
  18 chr18_81982947   Sample    T    C        0      0        2 
  18 chr18_81983667     AAsi    C    T        0      0        2 
  18 chr18_81983667     AKia    C    T        0      0        2 
  18 chr18_81983667     AOna    C    T      0.5      1        2 
  18 chr18_81983667     ASom    C    T        0      0        2 
  18 chr18_81983667     HCab    C    T        0      0        2 
  18 chr18_81983667     HPrz    C    T        0      0        2 
  18 chr18_81983667     ZBoe    C    T        0      0        2 
  18 chr18_81983667     ZGre    C    T        0      0        2 
  18 chr18_81983667     ZHar    C    T        0      0        2 
  18 chr18_81983667   Sample    C    T        0      0        2 
  18 chr18_81985737     AAsi    C    A        0      0        2 
  18 chr18_81985737     AKia    C    A        0      0        2 
  18 chr18_81985737     AOna    C    A        0      0        2 
  18 chr18_81985737     ASom    C    A        0      0        2 
  18 chr18_81985737     HCab    C    A        0      0        2 
  18 chr18_81985737     HPrz    C    A        1      2        2 
  18 chr18_81985737     ZBoe    C    A        0      0        2 
  18 chr18_81985737     ZGre    C    A        0      0        2 
  18 chr18_81985737     ZHar    C    A        0      0        2 
  18 chr18_81985737   Sample    C    A        0      0        2 
  18 chr18_81986967     AAsi    A    T        0      0        2 
  18 chr18_81986967     AKia    A    T        0      0        2 
  18 chr18_81986967     AOna    A    T        1      2        2 
  18 chr18_81986967     ASom    A    T        0      0        2 
  18 chr18_81986967     HCab    A    T        0      0        2 
  18 chr18_81986967     HPrz    A    T        0      0        2 
  18 chr18_81986967     ZBoe    A    T        0      0        2 
  18 chr18_81986967     ZGre    A    T        0      0        2 
  18 chr18_81986967     ZHar    A    T        0      0        2 
  18 chr18_81986967   Sample    A    T        0      0        2 
  18 chr18_81990702     AAsi    T    G        0      0        2 
  18 chr18_81990702     AKia    T    G        0      0        2 
  18 chr18_81990702     AOna    T    G        0      0        2 
  18 chr18_81990702     ASom    T    G        0      0        2 
  18 chr18_81990702     HCab    T    G        0      0        2 
  18 chr18_81990702     HPrz    T    G        1      2        2 
  18 chr18_81990702     ZBoe    T    G        0      0        2 
  18 chr18_81990702     ZGre    T    G        0      0        2 
  18 chr18_81990702     ZHar    T    G        0      0        2 
  18 chr18_81990702   Sample    T    G        0      0        2 
  18 chr18_81994399     AAsi    C    T        0      0        2 
  18 chr18_81994399     AKia    C    T        0      0        2 
  18 chr18_81994399     AOna    C    T        0      0        2 
  18 chr18_81994399     ASom    C    T        0      0        2 
  18 chr18_81994399     HCab    C    T        0      0        2 
  18 chr18_81994399     HPrz    C    T        0      0        2 
  18 chr18_81994399     ZBoe    C    T      0.5      1        2 
  18 chr18_81994399     ZGre    C    T        0      0        2 
  18 chr18_81994399     ZHar    C    T        0      0        2 
  18 chr18_81994399   Sample    C    T        0      0        2 
  18 chr18_81995907     AAsi    G    C        1      2        2 
  18 chr18_81995907     AKia    G    C        0      0        2 
  18 chr18_81995907     AOna    G    C        0      0        2 
  18 chr18_81995907     ASom    G    C        1      2        2 
  18 chr18_81995907     HCab    G    C        0      0        2 
  18 chr18_81995907     HPrz    G    C        0      0        2 
  18 chr18_81995907     ZBoe    G    C        0      0        2 
  18 chr18_81995907     ZGre    G    C        0      0        2 
  18 chr18_81995907     ZHar    G    C        0      0        2 
  18 chr18_81995907   Sample    G    C        1      2        2 
  18 chr18_81999585     AAsi    C    T        0      0        2 
  18 chr18_81999585     AKia    C    T        0      0        2 
  18 chr18_81999585     AOna    C    T        0      0        2 
  18 chr18_81999585     ASom    C    T        0      0        2 
  18 chr18_81999585     HCab    C    T        0      0        2 
  18 chr18_81999585     HPrz    C    T        1      2        2 
  18 chr18_81999585     ZBoe    C    T        0      0        2 
  18 chr18_81999585     ZGre    C    T        0      0        2 
  18 chr18_81999585     ZHar    C    T        0      0        2 
  18 chr18_81999585   Sample    C    T        0      0        2 
  18 chr18_82005673     AAsi    A    G        0      0        2 
  18 chr18_82005673     AKia    A    G        0      0        2 
  18 chr18_82005673     AOna    A    G        0      0        2 
  18 chr18_82005673     ASom    A    G        0      0        2 
  18 chr18_82005673     HCab    A    G        1      2        2 
  18 chr18_82005673     HPrz    A    G        0      0        2 
  18 chr18_82005673     ZBoe    A    G        0      0        2 
  18 chr18_82005673     ZGre    A    G        0      0        2 
  18 chr18_82005673     ZHar    A    G        0      0        2 
  18 chr18_82005673   Sample    A    G        0      0        2 
  18 chr18_82012704     AAsi    T    G        0      0        2 
  18 chr18_82012704     AKia    T    G        0      0        2 
  18 chr18_82012704     AOna    T    G        0      0        2 
  18 chr18_82012704     ASom    T    G        0      0        2 
  18 chr18_82012704     HCab    T    G        0      0        2 
  18 chr18_82012704     HPrz    T    G        0      0        2 
  18 chr18_82012704     ZBoe    T    G        0      0        2 
  18 chr18_82012704     ZGre    T    G        1      2        2 
  18 chr18_82012704     ZHar    T    G        0      0        2 
  18 chr18_82012704   Sample    T    G        0      0        2 
  18 chr18_82026384     AAsi    C    G        0      0        2 
  18 chr18_82026384     AKia    C    G        0      0        2 
  18 chr18_82026384     AOna    C    G        0      0        2 
  18 chr18_82026384     ASom    C    G        0      0        2 
  18 chr18_82026384     HCab    C    G        1      2        2 
  18 chr18_82026384     HPrz    C    G        0      0        2 
  18 chr18_82026384     ZBoe    C    G        0      0        2 
  18 chr18_82026384     ZGre    C    G        0      0        2 
  18 chr18_82026384     ZHar    C    G        0      0        2 
  18 chr18_82026384   Sample    C    G        0      0        2 
  18 chr18_82033312     AAsi    A    G        0      0        2 
  18 chr18_82033312     AKia    A    G        0      0        2 
  18 chr18_82033312     AOna    A    G        0      0        2 
  18 chr18_82033312     ASom    A    G      0.5      1        2 
  18 chr18_82033312     HCab    A    G        0      0        2 
  18 chr18_82033312     HPrz    A    G        0      0        2 
  18 chr18_82033312     ZBoe    A    G        0      0        2 
  18 chr18_82033312     ZGre    A    G        0      0        2 
  18 chr18_82033312     ZHar    A    G        0      0        2 
  18 chr18_82033312   Sample    A    G        0      0        2 
  18 chr18_82042656     AAsi    A    G        0      0        2 
  18 chr18_82042656     AKia    A    G        0      0        2 
  18 chr18_82042656     AOna    A    G        0      0        2 
  18 chr18_82042656     ASom    A    G        0      0        2 
  18 chr18_82042656     HCab    A    G        1      2        2 
  18 chr18_82042656     HPrz    A    G        1      2        2 
  18 chr18_82042656     ZBoe    A    G        0      0        2 
  18 chr18_82042656     ZGre    A    G        0      0        2 
  18 chr18_82042656     ZHar    A    G        0      0        2 
  18 chr18_82042656   Sample    A    G        0      0        2 
  18 chr18_82042678     AAsi    A    G        0      0        2 
  18 chr18_82042678     AKia    A    G        0      0        2 
  18 chr18_82042678     AOna    A    G        0      0        2 
  18 chr18_82042678     ASom    A    G        0      0        2 
  18 chr18_82042678     HCab    A    G        0      0        2 
  18 chr18_82042678     HPrz    A    G        0      0        2 
  18 chr18_82042678     ZBoe    A    G      0.5      1        2 
  18 chr18_82042678     ZGre    A    G        0      0        2 
  18 chr18_82042678     ZHar    A    G        0      0        2 
  18 chr18_82042678   Sample    A    G        0      0        2 
  18 chr18_82044673     AAsi    G    T        0      0        2 
  18 chr18_82044673     AKia    G    T        0      0        2 
  18 chr18_82044673     AOna    G    T        0      0        2 
  18 chr18_82044673     ASom    G    T        0      0        2 
  18 chr18_82044673     HCab    G    T        1      2        2 
  18 chr18_82044673     HPrz    G    T        1      2        2 
  18 chr18_82044673     ZBoe    G    T        0      0        2 
  18 chr18_82044673     ZGre    G    T        0      0        2 
  18 chr18_82044673     ZHar    G    T        0      0        2 
  18 chr18_82044673   Sample    G    T        0      0        2 
  18 chr18_82048758     AAsi    G    A        0      0        2 
  18 chr18_82048758     AKia    G    A        0      0        2 
  18 chr18_82048758     AOna    G    A        0      0        2 
  18 chr18_82048758     ASom    G    A        0      0        2 
  18 chr18_82048758     HCab    G    A        0      0        2 
  18 chr18_82048758     HPrz    G    A        0      0        2 
  18 chr18_82048758     ZBoe    G    A        0      0        2 
  18 chr18_82048758     ZGre    G    A        1      2        2 
  18 chr18_82048758     ZHar    G    A        1      2        2 
  18 chr18_82048758   Sample    G    A        0      0        2 
  18 chr18_82048963     AAsi    A    G        0      0        2 
  18 chr18_82048963     AKia    A    G        0      0        2 
  18 chr18_82048963     AOna    A    G        0      0        2 
  18 chr18_82048963     ASom    A    G        0      0        2 
  18 chr18_82048963     HCab    A    G        0      0        2 
  18 chr18_82048963     HPrz    A    G        0      0        2 
  18 chr18_82048963     ZBoe    A    G        0      0        2 
  18 chr18_82048963     ZGre    A    G        1      2        2 
  18 chr18_82048963     ZHar    A    G        0      0        2 
  18 chr18_82048963   Sample    A    G        0      0        2 
  18 chr18_82049077     AAsi    G    A        0      0        2 
  18 chr18_82049077     AKia    G    A        0      0        2 
  18 chr18_82049077     AOna    G    A        0      0        2 
  18 chr18_82049077     ASom    G    A        0      0        2 
  18 chr18_82049077     HCab    G    A      0.5      1        2 
  18 chr18_82049077     HPrz    G    A        0      0        2 
  18 chr18_82049077     ZBoe    G    A        0      0        2 
  18 chr18_82049077     ZGre    G    A        0      0        2 
  18 chr18_82049077     ZHar    G    A        0      0        2 
  18 chr18_82049077   Sample    G    A        0      0        2 
  18 chr18_82052736     AAsi    G    T        0      0        2 
  18 chr18_82052736     AKia    G    T        0      0        2 
  18 chr18_82052736     AOna    G    T        0      0        2 
  18 chr18_82052736     ASom    G    T        0      0        2 
  18 chr18_82052736     HCab    G    T        0      0        2 
  18 chr18_82052736     HPrz    G    T        0      0        2 
  18 chr18_82052736     ZBoe    G    T        0      0        2 
  18 chr18_82052736     ZGre    G    T        1      2        2 
  18 chr18_82052736     ZHar    G    T        0      0        2 
  18 chr18_82052736   Sample    G    T        0      0        2 
  18 chr18_82066794     AAsi    T    C        0      0        2 
  18 chr18_82066794     AKia    T    C        0      0        2 
  18 chr18_82066794     AOna    T    C        0      0        2 
  18 chr18_82066794     ASom    T    C        0      0        2 
  18 chr18_82066794     HCab    T    C      0.5      1        2 
  18 chr18_82066794     HPrz    T    C        1      2        2 
  18 chr18_82066794     ZBoe    T    C        0      0        2 
  18 chr18_82066794     ZGre    T    C        0      0        2 
  18 chr18_82066794     ZHar    T    C        0      0        2 
  18 chr18_82066794   Sample    T    C        0      0        2 
  18 chr18_82069139     AAsi    T    C        0      0        2 
  18 chr18_82069139     AKia    T    C        0      0        2 
  18 chr18_82069139     AOna    T    C      0.5      1        2 
  18 chr18_82069139     ASom    T    C        0      0        2 
  18 chr18_82069139     HCab    T    C        0      0        2 
  18 chr18_82069139     HPrz    T    C        0      0        2 
  18 chr18_82069139     ZBoe    T    C        0      0        2 
  18 chr18_82069139     ZGre    T    C        0      0        2 
  18 chr18_82069139     ZHar    T    C        0      0        2 
  18 chr18_82069139   Sample    T    C        0      0        2 
  18 chr18_82070146     AAsi    G    A        0      0        2 
  18 chr18_82070146     AKia    G    A        0      0        2 
  18 chr18_82070146     AOna    G    A        0      0        2 
  18 chr18_82070146     ASom    G    A      0.5      1        2 
  18 chr18_82070146     HCab    G    A        0      0        2 
  18 chr18_82070146     HPrz    G    A        0      0        2 
  18 chr18_82070146     ZBoe    G    A        0      0        2 
  18 chr18_82070146     ZGre    G    A        0      0        2 
  18 chr18_82070146     ZHar    G    A        0      0        2 
  18 chr18_82070146   Sample    G    A        0      0        2 
  18 chr18_82072261     AAsi    A    G        0      0        2 
  18 chr18_82072261     AKia    A    G        0      0        2 
  18 chr18_82072261     AOna    A    G        0      0        2 
  18 chr18_82072261     ASom    A    G      0.5      1        2 
  18 chr18_82072261     HCab    A    G        0      0        2 
  18 chr18_82072261     HPrz    A    G        0      0        2 
  18 chr18_82072261     ZBoe    A    G        0      0        2 
  18 chr18_82072261     ZGre    A    G        0      0        2 
  18 chr18_82072261     ZHar    A    G        0      0        2 
  18 chr18_82072261   Sample    A    G        0      0        2 
  18 chr18_82074878     AAsi    G    A        0      0        2 
  18 chr18_82074878     AKia    G    A        0      0        2 
  18 chr18_82074878     AOna    G    A        0      0        2 
  18 chr18_82074878     ASom    G    A        0      0        2 
  18 chr18_82074878     HCab    G    A        1      2        2 
  18 chr18_82074878     HPrz    G    A        1      2        2 
  18 chr18_82074878     ZBoe    G    A        0      0        2 
  18 chr18_82074878     ZGre    G    A        0      0        2 
  18 chr18_82074878     ZHar    G    A        0      0        2 
  18 chr18_82074878   Sample    G    A        0      0        2 
  18 chr18_82079788     AAsi    C    T        0      0        2 
  18 chr18_82079788     AKia    C    T        0      0        2 
  18 chr18_82079788     AOna    C    T        0      0        2 
  18 chr18_82079788     ASom    C    T        0      0        2 
  18 chr18_82079788     HCab    C    T        0      0        2 
  18 chr18_82079788     HPrz    C    T        0      0        2 
  18 chr18_82079788     ZBoe    C    T        1      2        2 
  18 chr18_82079788     ZGre    C    T        0      0        2 
  18 chr18_82079788     ZHar    C    T        0      0        2 
  18 chr18_82079788   Sample    C    T        0      0        2 
  18 chr18_82081433     AAsi    T    C        0      0        2 
  18 chr18_82081433     AKia    T    C        0      0        2 
  18 chr18_82081433     AOna    T    C        0      0        2 
  18 chr18_82081433     ASom    T    C        0      0        2 
  18 chr18_82081433     HCab    T    C        1      2        2 
  18 chr18_82081433     HPrz    T    C        1      2        2 
  18 chr18_82081433     ZBoe    T    C        0      0        2 
  18 chr18_82081433     ZGre    T    C        0      0        2 
  18 chr18_82081433     ZHar    T    C        0      0        2 
  18 chr18_82081433   Sample    T    C        0      0        2 
  18 chr18_82084038     AAsi    G    A        0      0        2 
  18 chr18_82084038     AKia    G    A        0      0        2 
  18 chr18_82084038     AOna    G    A        0      0        2 
  18 chr18_82084038     ASom    G    A        0      0        2 
  18 chr18_82084038     HCab    G    A        1      2        2 
  18 chr18_82084038     HPrz    G    A        1      2        2 
  18 chr18_82084038     ZBoe    G    A        0      0        2 
  18 chr18_82084038     ZGre    G    A        0      0        2 
  18 chr18_82084038     ZHar    G    A        0      0        2 
  18 chr18_82084038   Sample    G    A        0      0        2 
  18 chr18_82086339     AAsi    C    T        0      0        2 
  18 chr18_82086339     AKia    C    T        1      2        2 
  18 chr18_82086339     AOna    C    T        0      0        2 
  18 chr18_82086339     ASom    C    T        0      0        2 
  18 chr18_82086339     HCab    C    T        0      0        2 
  18 chr18_82086339     HPrz    C    T        0      0        2 
  18 chr18_82086339     ZBoe    C    T        0      0        2 
  18 chr18_82086339     ZGre    C    T        0      0        2 
  18 chr18_82086339     ZHar    C    T        0      0        2 
  18 chr18_82086339   Sample    C    T        0      0        2 
  18 chr18_82087147     AAsi    A    G        0      0        2 
  18 chr18_82087147     AKia    A    G        0      0        2 
  18 chr18_82087147     AOna    A    G        0      0        2 
  18 chr18_82087147     ASom    A    G        0      0        2 
  18 chr18_82087147     HCab    A    G        0      0        2 
  18 chr18_82087147     HPrz    A    G        0      0        2 
  18 chr18_82087147     ZBoe    A    G        0      0        2 
  18 chr18_82087147     ZGre    A    G        0      0        2 
  18 chr18_82087147     ZHar    A    G        1      2        2 
  18 chr18_82087147   Sample    A    G        0      0        2 
  18 chr18_82087232     AAsi    A    C        0      0        2 
  18 chr18_82087232     AKia    A    C        0      0        2 
  18 chr18_82087232     AOna    A    C        0      0        2 
  18 chr18_82087232     ASom    A    C        0      0        2 
  18 chr18_82087232     HCab    A    C        1      2        2 
  18 chr18_82087232     HPrz    A    C        1      2        2 
  18 chr18_82087232     ZBoe    A    C        0      0        2 
  18 chr18_82087232     ZGre    A    C        0      0        2 
  18 chr18_82087232     ZHar    A    C        0      0        2 
  18 chr18_82087232   Sample    A    C        0      0        2 
  18 chr18_82089292     AAsi    G    C        0      0        2 
  18 chr18_82089292     AKia    G    C        0      0        2 
  18 chr18_82089292     AOna    G    C        0      0        2 
  18 chr18_82089292     ASom    G    C      0.5      1        2 
  18 chr18_82089292     HCab    G    C        0      0        2 
  18 chr18_82089292     HPrz    G    C        0      0        2 
  18 chr18_82089292     ZBoe    G    C        0      0        2 
  18 chr18_82089292     ZGre    G    C        0      0        2 
  18 chr18_82089292     ZHar    G    C        0      0        2 
  18 chr18_82089292   Sample    G    C        0      0        2 
  18 chr18_82089371     AAsi    T    C        0      0        2 
  18 chr18_82089371     AKia    T    C        0      0        2 
  18 chr18_82089371     AOna    T    C        0      0        2 
  18 chr18_82089371     ASom    T    C        0      0        2 
  18 chr18_82089371     HCab    T    C        1      2        2 
  18 chr18_82089371     HPrz    T    C        1      2        2 
  18 chr18_82089371     ZBoe    T    C        0      0        2 
  18 chr18_82089371     ZGre    T    C        0      0        2 
  18 chr18_82089371     ZHar    T    C        0      0        2 
  18 chr18_82089371   Sample    T    C        0      0        2 
  18 chr18_82089986     AAsi    G    A        0      0        2 
  18 chr18_82089986     AKia    G    A        0      0        2 
  18 chr18_82089986     AOna    G    A      0.5      1        2 
  18 chr18_82089986     ASom    G    A        0      0        2 
  18 chr18_82089986     HCab    G    A        0      0        2 
  18 chr18_82089986     HPrz    G    A        0      0        2 
  18 chr18_82089986     ZBoe    G    A        0      0        2 
  18 chr18_82089986     ZGre    G    A        0      0        2 
  18 chr18_82089986     ZHar    G    A        0      0        2 
  18 chr18_82089986   Sample    G    A        0      0        2 
  18 chr18_82093662     AAsi    T    C        0      0        2 
  18 chr18_82093662     AKia    T    C        0      0        2 
  18 chr18_82093662     AOna    T    C      0.5      1        2 
  18 chr18_82093662     ASom    T    C        0      0        2 
  18 chr18_82093662     HCab    T    C        0      0        2 
  18 chr18_82093662     HPrz    T    C        0      0        2 
  18 chr18_82093662     ZBoe    T    C        0      0        2 
  18 chr18_82093662     ZGre    T    C        0      0        2 
  18 chr18_82093662     ZHar    T    C        0      0        2 
  18 chr18_82093662   Sample    T    C        0      0        2 
  18 chr18_82101081     AAsi    G    A        0      0        2 
  18 chr18_82101081     AKia    G    A        0      0        2 
  18 chr18_82101081     AOna    G    A        0      0        2 
  18 chr18_82101081     ASom    G    A        0      0        2 
  18 chr18_82101081     HCab    G    A        0      0        2 
  18 chr18_82101081     HPrz    G    A        0      0        2 
  18 chr18_82101081     ZBoe    G    A        0      0        2 
  18 chr18_82101081     ZGre    G    A        1      2        2 
  18 chr18_82101081     ZHar    G    A        0      0        2 
  18 chr18_82101081   Sample    G    A        0      0        2 
  18 chr18_82104912     AAsi    C    T        0      0        2 
  18 chr18_82104912     AKia    C    T        0      0        2 
  18 chr18_82104912     AOna    C    T        0      0        2 
  18 chr18_82104912     ASom    C    T        0      0        2 
  18 chr18_82104912     HCab    C    T        0      0        2 
  18 chr18_82104912     HPrz    C    T        0      0        2 
  18 chr18_82104912     ZBoe    C    T      0.5      1        2 
  18 chr18_82104912     ZGre    C    T        0      0        2 
  18 chr18_82104912     ZHar    C    T        0      0        2 
  18 chr18_82104912   Sample    C    T        0      0        2 
  18 chr18_82109250     AAsi    C    T        0      0        2 
  18 chr18_82109250     AKia    C    T        0      0        2 
  18 chr18_82109250     AOna    C    T        0      0        2 
  18 chr18_82109250     ASom    C    T        0      0        2 
  18 chr18_82109250     HCab    C    T        0      0        2 
  18 chr18_82109250     HPrz    C    T        0      0        2 
  18 chr18_82109250     ZBoe    C    T        0      0        2 
  18 chr18_82109250     ZGre    C    T        0      0        2 
  18 chr18_82109250     ZHar    C    T      0.5      1        2 
  18 chr18_82109250   Sample    C    T        0      0        2 
  18 chr18_82109661     AAsi    A    C        0      0        2 
  18 chr18_82109661     AKia    A    C        0      0        2 
  18 chr18_82109661     AOna    A    C        0      0        2 
  18 chr18_82109661     ASom    A    C        0      0        2 
  18 chr18_82109661     HCab    A    C        0      0        2 
  18 chr18_82109661     HPrz    A    C        0      0        2 
  18 chr18_82109661     ZBoe    A    C        0      0        2 
  18 chr18_82109661     ZGre    A    C        0      0        2 
  18 chr18_82109661     ZHar    A    C      0.5      1        2 
  18 chr18_82109661   Sample    A    C        0      0        2 
  18 chr18_82112286     AAsi    T    C        0      0        2 
  18 chr18_82112286     AKia    T    C        0      0        2 
  18 chr18_82112286     AOna    T    C        0      0        2 
  18 chr18_82112286     ASom    T    C        0      0        2 
  18 chr18_82112286     HCab    T    C        0      0        2 
  18 chr18_82112286     HPrz    T    C      0.5      1        2 
  18 chr18_82112286     ZBoe    T    C        0      0        2 
  18 chr18_82112286     ZGre    T    C        0      0        2 
  18 chr18_82112286     ZHar    T    C        0      0        2 
  18 chr18_82112286   Sample    T    C        0      0        2 
  18 chr18_82119697     AAsi    C    G        0      0        2 
  18 chr18_82119697     AKia    C    G        0      0        2 
  18 chr18_82119697     AOna    C    G        0      0        2 
  18 chr18_82119697     ASom    C    G        0      0        2 
  18 chr18_82119697     HCab    C    G        0      0        2 
  18 chr18_82119697     HPrz    C    G        0      0        2 
  18 chr18_82119697     ZBoe    C    G        1      2        2 
  18 chr18_82119697     ZGre    C    G        0      0        2 
  18 chr18_82119697     ZHar    C    G        0      0        2 
  18 chr18_82119697   Sample    C    G        0      0        2 
  18 chr18_82137086     AAsi    A    G        0      0        2 
  18 chr18_82137086     AKia    A    G        0      0        2 
  18 chr18_82137086     AOna    A    G      0.5      1        2 
  18 chr18_82137086     ASom    A    G        0      0        2 
  18 chr18_82137086     HCab    A    G        0      0        2 
  18 chr18_82137086     HPrz    A    G        0      0        2 
  18 chr18_82137086     ZBoe    A    G        0      0        2 
  18 chr18_82137086     ZGre    A    G        0      0        2 
  18 chr18_82137086     ZHar    A    G        0      0        2 
  18 chr18_82137086   Sample    A    G        0      0        2 
  18 chr18_82139448     AAsi    C    G        0      0        2 
  18 chr18_82139448     AKia    C    G        0      0        2 
  18 chr18_82139448     AOna    C    G        0      0        2 
  18 chr18_82139448     ASom    C    G        0      0        2 
  18 chr18_82139448     HCab    C    G      0.5      1        2 
  18 chr18_82139448     HPrz    C    G        0      0        2 
  18 chr18_82139448     ZBoe    C    G        0      0        2 
  18 chr18_82139448     ZGre    C    G        0      0        2 
  18 chr18_82139448     ZHar    C    G        0      0        2 
  18 chr18_82139448   Sample    C    G        0      0        2 
  18 chr18_82140284     AAsi    A    T        0      0        2 
  18 chr18_82140284     AKia    A    T        0      0        2 
  18 chr18_82140284     AOna    A    T        0      0        2 
  18 chr18_82140284     ASom    A    T        0      0        2 
  18 chr18_82140284     HCab    A    T      0.5      1        2 
  18 chr18_82140284     HPrz    A    T        0      0        2 
  18 chr18_82140284     ZBoe    A    T        0      0        2 
  18 chr18_82140284     ZGre    A    T        0      0        2 
  18 chr18_82140284     ZHar    A    T        0      0        2 
  18 chr18_82140284   Sample    A    T        0      0        2 
  18 chr18_82148232     AAsi    G    A        0      0        2 
  18 chr18_82148232     AKia    G    A        0      0        2 
  18 chr18_82148232     AOna    G    A        0      0        2 
  18 chr18_82148232     ASom    G    A      0.5      1        2 
  18 chr18_82148232     HCab    G    A        0      0        2 
  18 chr18_82148232     HPrz    G    A        0      0        2 
  18 chr18_82148232     ZBoe    G    A        0      0        2 
  18 chr18_82148232     ZGre    G    A        0      0        2 
  18 chr18_82148232     ZHar    G    A        0      0        2 
  18 chr18_82148232   Sample    G    A        0      0        2 
  18 chr18_82148658     AAsi    T    C        0      0        2 
  18 chr18_82148658     AKia    T    C        0      0        2 
  18 chr18_82148658     AOna    T    C        0      0        2 
  18 chr18_82148658     ASom    T    C        0      0        2 
  18 chr18_82148658     HCab    T    C        0      0        2 
  18 chr18_82148658     HPrz    T    C        0      0        2 
  18 chr18_82148658     ZBoe    T    C        0      0        2 
  18 chr18_82148658     ZGre    T    C        0      0        2 
  18 chr18_82148658     ZHar    T    C        1      2        2 
  18 chr18_82148658   Sample    T    C        0      0        2 
  18 chr18_82153877     AAsi    A    T        0      0        2 
  18 chr18_82153877     AKia    A    T        0      0        2 
  18 chr18_82153877     AOna    A    T        0      0        2 
  18 chr18_82153877     ASom    A    T        0      0        2 
  18 chr18_82153877     HCab    A    T        1      2        2 
  18 chr18_82153877     HPrz    A    T        1      2        2 
  18 chr18_82153877     ZBoe    A    T        0      0        2 
  18 chr18_82153877     ZGre    A    T        0      0        2 
  18 chr18_82153877     ZHar    A    T        0      0        2 
  18 chr18_82153877   Sample    A    T        0      0        2 
  18 chr18_82156232     AAsi    G    A        0      0        2 
  18 chr18_82156232     AKia    G    A        0      0        2 
  18 chr18_82156232     AOna    G    A        0      0        2 
  18 chr18_82156232     ASom    G    A        0      0        2 
  18 chr18_82156232     HCab    G    A        0      0        2 
  18 chr18_82156232     HPrz    G    A        0      0        2 
  18 chr18_82156232     ZBoe    G    A        0      0        2 
  18 chr18_82156232     ZGre    G    A        1      2        2 
  18 chr18_82156232     ZHar    G    A        0      0        2 
  18 chr18_82156232   Sample    G    A        0      0        2 
  18 chr18_82156452     AAsi    C    T        0      0        2 
  18 chr18_82156452     AKia    C    T        0      0        2 
  18 chr18_82156452     AOna    C    T        0      0        2 
  18 chr18_82156452     ASom    C    T        0      0        2 
  18 chr18_82156452     HCab    C    T        1      2        2 
  18 chr18_82156452     HPrz    C    T        1      2        2 
  18 chr18_82156452     ZBoe    C    T        0      0        2 
  18 chr18_82156452     ZGre    C    T        0      0        2 
  18 chr18_82156452     ZHar    C    T        0      0        2 
  18 chr18_82156452   Sample    C    T        0      0        2 
  18 chr18_82162942     AAsi    G    A        1      2        2 
  18 chr18_82162942     AKia    G    A        0      0        2 
  18 chr18_82162942     AOna    G    A        0      0        2 
  18 chr18_82162942     ASom    G    A        0      0        2 
  18 chr18_82162942     HCab    G    A        0      0        2 
  18 chr18_82162942     HPrz    G    A        0      0        2 
  18 chr18_82162942     ZBoe    G    A      0.5      1        2 
  18 chr18_82162942     ZGre    G    A        0      0        2 
  18 chr18_82162942     ZHar    G    A        0      0        2 
  18 chr18_82162942   Sample    G    A        0      0        2 
  18 chr18_82168101     AAsi    G    A        0      0        2 
  18 chr18_82168101     AKia    G    A        0      0        2 
  18 chr18_82168101     AOna    G    A        0      0        2 
  18 chr18_82168101     ASom    G    A        0      0        2 
  18 chr18_82168101     HCab    G    A        0      0        2 
  18 chr18_82168101     HPrz    G    A        0      0        2 
  18 chr18_82168101     ZBoe    G    A        1      2        2 
  18 chr18_82168101     ZGre    G    A        1      2        2 
  18 chr18_82168101     ZHar    G    A        1      2        2 
  18 chr18_82168101   Sample    G    A        0      0        2 
  18 chr18_82170999     AAsi    G    T        0      0        2 
  18 chr18_82170999     AKia    G    T        0      0        2 
  18 chr18_82170999     AOna    G    T        0      0        2 
  18 chr18_82170999     ASom    G    T        0      0        2 
  18 chr18_82170999     HCab    G    T        1      2        2 
  18 chr18_82170999     HPrz    G    T        1      2        2 
  18 chr18_82170999     ZBoe    G    T        0      0        2 
  18 chr18_82170999     ZGre    G    T        0      0        2 
  18 chr18_82170999     ZHar    G    T        0      0        2 
  18 chr18_82170999   Sample    G    T        0      0        2 
  18 chr18_82173085     AAsi    C    A        0      0        2 
  18 chr18_82173085     AKia    C    A        0      0        2 
  18 chr18_82173085     AOna    C    A        0      0        2 
  18 chr18_82173085     ASom    C    A        0      0        2 
  18 chr18_82173085     HCab    C    A      0.5      1        2 
  18 chr18_82173085     HPrz    C    A        0      0        2 
  18 chr18_82173085     ZBoe    C    A        0      0        2 
  18 chr18_82173085     ZGre    C    A        0      0        2 
  18 chr18_82173085     ZHar    C    A        0      0        2 
  18 chr18_82173085   Sample    C    A        0      0        2 
  18 chr18_82186402     AAsi    A    G        0      0        2 
  18 chr18_82186402     AKia    A    G        0      0        2 
  18 chr18_82186402     AOna    A    G        0      0        2 
  18 chr18_82186402     ASom    A    G        0      0        2 
  18 chr18_82186402     HCab    A    G        1      2        2 
  18 chr18_82186402     HPrz    A    G        1      2        2 
  18 chr18_82186402     ZBoe    A    G        0      0        2 
  18 chr18_82186402     ZGre    A    G        0      0        2 
  18 chr18_82186402     ZHar    A    G        0      0        2 
  18 chr18_82186402   Sample    A    G        0      0        2 
  18 chr18_82187564     AAsi    T    C        0      0        2 
  18 chr18_82187564     AKia    T    C        0      0        2 
  18 chr18_82187564     AOna    T    C      0.5      1        2 
  18 chr18_82187564     ASom    T    C        0      0        2 
  18 chr18_82187564     HCab    T    C        0      0        2 
  18 chr18_82187564     HPrz    T    C        0      0        2 
  18 chr18_82187564     ZBoe    T    C        0      0        2 
  18 chr18_82187564     ZGre    T    C        0      0        2 
  18 chr18_82187564     ZHar    T    C        0      0        2 
  18 chr18_82187564   Sample    T    C        0      0        2 
  18 chr18_82191599     AAsi    T    C        0      0        2 
  18 chr18_82191599     AKia    T    C        0      0        2 
  18 chr18_82191599     AOna    T    C        0      0        2 
  18 chr18_82191599     ASom    T    C        0      0        2 
  18 chr18_82191599     HCab    T    C        0      0        2 
  18 chr18_82191599     HPrz    T    C        0      0        2 
  18 chr18_82191599     ZBoe    T    C      0.5      1        2 
  18 chr18_82191599     ZGre    T    C        0      0        2 
  18 chr18_82191599     ZHar    T    C        0      0        2 
  18 chr18_82191599   Sample    T    C        0      0        2 
  18 chr18_82197893     AAsi    T    C        0      0        2 
  18 chr18_82197893     AKia    T    C        0      0        2 
  18 chr18_82197893     AOna    T    C        0      0        2 
  18 chr18_82197893     ASom    T    C        0      0        2 
  18 chr18_82197893     HCab    T    C      0.5      1        2 
  18 chr18_82197893     HPrz    T    C        0      0        2 
  18 chr18_82197893     ZBoe    T    C        0      0        2 
  18 chr18_82197893     ZGre    T    C        0      0        2 
  18 chr18_82197893     ZHar    T    C        0      0        2 
  18 chr18_82197893   Sample    T    C        0      0        2 
  18 chr18_82213836     AAsi    A    G        0      0        2 
  18 chr18_82213836     AKia    A    G        0      0        2 
  18 chr18_82213836     AOna    A    G        0      0        2 
  18 chr18_82213836     ASom    A    G        0      0        2 
  18 chr18_82213836     HCab    A    G        0      0        2 
  18 chr18_82213836     HPrz    A    G        1      2        2 
  18 chr18_82213836     ZBoe    A    G        0      0        2 
  18 chr18_82213836     ZGre    A    G        0      0        2 
  18 chr18_82213836     ZHar    A    G        0      0        2 
  18 chr18_82213836   Sample    A    G        0      0        2 
  18 chr18_82214016     AAsi    T    C        0      0        2 
  18 chr18_82214016     AKia    T    C        0      0        2 
  18 chr18_82214016     AOna    T    C        0      0        2 
  18 chr18_82214016     ASom    T    C        0      0        2 
  18 chr18_82214016     HCab    T    C      0.5      1        2 
  18 chr18_82214016     HPrz    T    C        0      0        2 
  18 chr18_82214016     ZBoe    T    C        0      0        2 
  18 chr18_82214016     ZGre    T    C        0      0        2 
  18 chr18_82214016     ZHar    T    C        0      0        2 
  18 chr18_82214016   Sample    T    C        0      0        2 
  18 chr18_82216882     AAsi    G    A        0      0        2 
  18 chr18_82216882     AKia    G    A        0      0        2 
  18 chr18_82216882     AOna    G    A        0      0        2 
  18 chr18_82216882     ASom    G    A        0      0        2 
  18 chr18_82216882     HCab    G    A      0.5      1        2 
  18 chr18_82216882     HPrz    G    A        0      0        2 
  18 chr18_82216882     ZBoe    G    A        0      0        2 
  18 chr18_82216882     ZGre    G    A        0      0        2 
  18 chr18_82216882     ZHar    G    A        0      0        2 
  18 chr18_82216882   Sample    G    A        0      0        2 
  18 chr18_82220587     AAsi    T    C        0      0        2 
  18 chr18_82220587     AKia    T    C        0      0        2 
  18 chr18_82220587     AOna    T    C      0.5      1        2 
  18 chr18_82220587     ASom    T    C        0      0        2 
  18 chr18_82220587     HCab    T    C        0      0        2 
  18 chr18_82220587     HPrz    T    C        0      0        2 
  18 chr18_82220587     ZBoe    T    C        0      0        2 
  18 chr18_82220587     ZGre    T    C        0      0        2 
  18 chr18_82220587     ZHar    T    C        0      0        2 
  18 chr18_82220587   Sample    T    C        0      0        2 
  18 chr18_82224388     AAsi    A    G        0      0        2 
  18 chr18_82224388     AKia    A    G        0      0        2 
  18 chr18_82224388     AOna    A    G      0.5      1        2 
  18 chr18_82224388     ASom    A    G        0      0        2 
  18 chr18_82224388     HCab    A    G        0      0        2 
  18 chr18_82224388     HPrz    A    G        0      0        2 
  18 chr18_82224388     ZBoe    A    G        0      0        2 
  18 chr18_82224388     ZGre    A    G        0      0        2 
  18 chr18_82224388     ZHar    A    G        0      0        2 
  18 chr18_82224388   Sample    A    G        0      0        2 
  18 chr18_82228614     AAsi    G    C        0      0        2 
  18 chr18_82228614     AKia    G    C        0      0        2 
  18 chr18_82228614     AOna    G    C      0.5      1        2 
  18 chr18_82228614     ASom    G    C        0      0        2 
  18 chr18_82228614     HCab    G    C        0      0        2 
  18 chr18_82228614     HPrz    G    C        0      0        2 
  18 chr18_82228614     ZBoe    G    C        0      0        2 
  18 chr18_82228614     ZGre    G    C        0      0        2 
  18 chr18_82228614     ZHar    G    C        0      0        2 
  18 chr18_82228614   Sample    G    C        0      0        2 
  18 chr18_82229069     AAsi    G    A        0      0        2 
  18 chr18_82229069     AKia    G    A        1      2        2 
  18 chr18_82229069     AOna    G    A        1      2        2 
  18 chr18_82229069     ASom    G    A        0      0        2 
  18 chr18_82229069     HCab    G    A        0      0        2 
  18 chr18_82229069     HPrz    G    A        0      0        2 
  18 chr18_82229069     ZBoe    G    A        0      0        2 
  18 chr18_82229069     ZGre    G    A        0      0        2 
  18 chr18_82229069     ZHar    G    A        0      0        2 
  18 chr18_82229069   Sample    G    A        0      0        2 
  18 chr18_82229640     AAsi    G    C        1      2        2 
  18 chr18_82229640     AKia    G    C        0      0        2 
  18 chr18_82229640     AOna    G    C        0      0        2 
  18 chr18_82229640     ASom    G    C        0      0        2 
  18 chr18_82229640     HCab    G    C        0      0        2 
  18 chr18_82229640     HPrz    G    C        0      0        2 
  18 chr18_82229640     ZBoe    G    C        0      0        2 
  18 chr18_82229640     ZGre    G    C        0      0        2 
  18 chr18_82229640     ZHar    G    C        0      0        2 
  18 chr18_82229640   Sample    G    C        0      0        2 
  18 chr18_82233071     AAsi    T    C        0      0        2 
  18 chr18_82233071     AKia    T    C        1      2        2 
  18 chr18_82233071     AOna    T    C        0      0        2 
  18 chr18_82233071     ASom    T    C        0      0        2 
  18 chr18_82233071     HCab    T    C        0      0        2 
  18 chr18_82233071     HPrz    T    C        0      0        2 
  18 chr18_82233071     ZBoe    T    C        0      0        2 
  18 chr18_82233071     ZGre    T    C        0      0        2 
  18 chr18_82233071     ZHar    T    C        0      0        2 
  18 chr18_82233071   Sample    T    C        0      0        2 
  18 chr18_82240951     AAsi    A    G      0.5      1        2 
  18 chr18_82240951     AKia    A    G        0      0        2 
  18 chr18_82240951     AOna    A    G        0      0        2 
  18 chr18_82240951     ASom    A    G        0      0        2 
  18 chr18_82240951     HCab    A    G        0      0        2 
  18 chr18_82240951     HPrz    A    G        0      0        2 
  18 chr18_82240951     ZBoe    A    G        0      0        2 
  18 chr18_82240951     ZGre    A    G        0      0        2 
  18 chr18_82240951     ZHar    A    G        0      0        2 
  18 chr18_82240951   Sample    A    G        0      0        2 
  18 chr18_82243877     AAsi    G    C        0      0        2 
  18 chr18_82243877     AKia    G    C        0      0        2 
  18 chr18_82243877     AOna    G    C      0.5      1        2 
  18 chr18_82243877     ASom    G    C        0      0        2 
  18 chr18_82243877     HCab    G    C        0      0        2 
  18 chr18_82243877     HPrz    G    C        0      0        2 
  18 chr18_82243877     ZBoe    G    C        0      0        2 
  18 chr18_82243877     ZGre    G    C        0      0        2 
  18 chr18_82243877     ZHar    G    C        0      0        2 
  18 chr18_82243877   Sample    G    C        0      0        2 
  18 chr18_82264384     AAsi    A    G        0      0        2 
  18 chr18_82264384     AKia    A    G        0      0        2 
  18 chr18_82264384     AOna    A    G        0      0        2 
  18 chr18_82264384     ASom    A    G        0      0        2 
  18 chr18_82264384     HCab    A    G        1      2        2 
  18 chr18_82264384     HPrz    A    G        1      2        2 
  18 chr18_82264384     ZBoe    A    G        0      0        2 
  18 chr18_82264384     ZGre    A    G        0      0        2 
  18 chr18_82264384     ZHar    A    G        0      0        2 
  18 chr18_82264384   Sample    A    G        0      0        2 
  18 chr18_82271496     AAsi    C    T        0      0        2 
  18 chr18_82271496     AKia    C    T        0      0        2 
  18 chr18_82271496     AOna    C    T        0      0        2 
  18 chr18_82271496     ASom    C    T        0      0        2 
  18 chr18_82271496     HCab    C    T        0      0        2 
  18 chr18_82271496     HPrz    C    T        0      0        2 
  18 chr18_82271496     ZBoe    C    T        0      0        2 
  18 chr18_82271496     ZGre    C    T        1      2        2 
  18 chr18_82271496     ZHar    C    T        0      0        2 
  18 chr18_82271496   Sample    C    T        0      0        2 
  18 chr18_82272384     AAsi    A    G        0      0        2 
  18 chr18_82272384     AKia    A    G        0      0        2 
  18 chr18_82272384     AOna    A    G        0      0        2 
  18 chr18_82272384     ASom    A    G        0      0        2 
  18 chr18_82272384     HCab    A    G        0      0        2 
  18 chr18_82272384     HPrz    A    G        0      0        2 
  18 chr18_82272384     ZBoe    A    G        1      2        2 
  18 chr18_82272384     ZGre    A    G        0      0        2 
  18 chr18_82272384     ZHar    A    G        0      0        2 
  18 chr18_82272384   Sample    A    G        0      0        2 
  18 chr18_82280844     AAsi    A    G        0      0        2 
  18 chr18_82280844     AKia    A    G        0      0        2 
  18 chr18_82280844     AOna    A    G        0      0        2 
  18 chr18_82280844     ASom    A    G        0      0        2 
  18 chr18_82280844     HCab    A    G        1      2        2 
  18 chr18_82280844     HPrz    A    G        1      2        2 
  18 chr18_82280844     ZBoe    A    G        0      0        2 
  18 chr18_82280844     ZGre    A    G        0      0        2 
  18 chr18_82280844     ZHar    A    G        0      0        2 
  18 chr18_82280844   Sample    A    G        0      0        2 
  18 chr18_82280865     AAsi    T    A        0      0        2 
  18 chr18_82280865     AKia    T    A        1      2        2 
  18 chr18_82280865     AOna    T    A        1      2        2 
  18 chr18_82280865     ASom    T    A        0      0        2 
  18 chr18_82280865     HCab    T    A        0      0        2 
  18 chr18_82280865     HPrz    T    A        0      0        2 
  18 chr18_82280865     ZBoe    T    A        0      0        2 
  18 chr18_82280865     ZGre    T    A        0      0        2 
  18 chr18_82280865     ZHar    T    A        0      0        2 
  18 chr18_82280865   Sample    T    A        0      0        2 
  18 chr18_82280942     AAsi    G    A        0      0        2 
  18 chr18_82280942     AKia    G    A        0      0        2 
  18 chr18_82280942     AOna    G    A        0      0        2 
  18 chr18_82280942     ASom    G    A        0      0        2 
  18 chr18_82280942     HCab    G    A        1      2        2 
  18 chr18_82280942     HPrz    G    A        1      2        2 
  18 chr18_82280942     ZBoe    G    A        0      0        2 
  18 chr18_82280942     ZGre    G    A        0      0        2 
  18 chr18_82280942     ZHar    G    A        0      0        2 
  18 chr18_82280942   Sample    G    A        0      0        2 
  18 chr18_82285436     AAsi    C    T        0      0        2 
  18 chr18_82285436     AKia    C    T        1      2        2 
  18 chr18_82285436     AOna    C    T        0      0        2 
  18 chr18_82285436     ASom    C    T        0      0        2 
  18 chr18_82285436     HCab    C    T        1      2        2 
  18 chr18_82285436     HPrz    C    T        1      2        2 
  18 chr18_82285436     ZBoe    C    T        0      0        2 
  18 chr18_82285436     ZGre    C    T        0      0        2 
  18 chr18_82285436     ZHar    C    T        0      0        2 
  18 chr18_82285436   Sample    C    T        0      0        2 
  18 chr18_82292735     AAsi    G    A        0      0        2 
  18 chr18_82292735     AKia    G    A        0      0        2 
  18 chr18_82292735     AOna    G    A        0      0        2 
  18 chr18_82292735     ASom    G    A        0      0        2 
  18 chr18_82292735     HCab    G    A        1      2        2 
  18 chr18_82292735     HPrz    G    A        1      2        2 
  18 chr18_82292735     ZBoe    G    A        0      0        2 
  18 chr18_82292735     ZGre    G    A        0      0        2 
  18 chr18_82292735     ZHar    G    A        0      0        2 
  18 chr18_82292735   Sample    G    A        0      0        2 
  18 chr18_82293865     AAsi    C    G        0      0        2 
  18 chr18_82293865     AKia    C    G        0      0        2 
  18 chr18_82293865     AOna    C    G        0      0        2 
  18 chr18_82293865     ASom    C    G        0      0        2 
  18 chr18_82293865     HCab    C    G      0.5      1        2 
  18 chr18_82293865     HPrz    C    G      0.5      1        2 
  18 chr18_82293865     ZBoe    C    G        0      0        2 
  18 chr18_82293865     ZGre    C    G        0      0        2 
  18 chr18_82293865     ZHar    C    G        0      0        2 
  18 chr18_82293865   Sample    C    G        0      0        2 
  18 chr18_82299403     AAsi    G    A        0      0        2 
  18 chr18_82299403     AKia    G    A        0      0        2 
  18 chr18_82299403     AOna    G    A        1      2        2 
  18 chr18_82299403     ASom    G    A        0      0        2 
  18 chr18_82299403     HCab    G    A        0      0        2 
  18 chr18_82299403     HPrz    G    A        0      0        2 
  18 chr18_82299403     ZBoe    G    A        0      0        2 
  18 chr18_82299403     ZGre    G    A        0      0        2 
  18 chr18_82299403     ZHar    G    A        0      0        2 
  18 chr18_82299403   Sample    G    A        0      0        2 
  18 chr18_82300805     AAsi    C    A        0      0        2 
  18 chr18_82300805     AKia    C    A        0      0        2 
  18 chr18_82300805     AOna    C    A        0      0        2 
  18 chr18_82300805     ASom    C    A        0      0        2 
  18 chr18_82300805     HCab    C    A        0      0        2 
  18 chr18_82300805     HPrz    C    A        0      0        2 
  18 chr18_82300805     ZBoe    C    A      0.5      1        2 
  18 chr18_82300805     ZGre    C    A        0      0        2 
  18 chr18_82300805     ZHar    C    A        0      0        2 
  18 chr18_82300805   Sample    C    A        0      0        2 
  18 chr18_82305146     AAsi    C    G        0      0        2 
  18 chr18_82305146     AKia    C    G        0      0        2 
  18 chr18_82305146     AOna    C    G        0      0        2 
  18 chr18_82305146     ASom    C    G        0      0        2 
  18 chr18_82305146     HCab    C    G        0      0        2 
  18 chr18_82305146     HPrz    C    G        0      0        2 
  18 chr18_82305146     ZBoe    C    G        0      0        2 
  18 chr18_82305146     ZGre    C    G      0.5      1        2 
  18 chr18_82305146     ZHar    C    G        0      0        2 
  18 chr18_82305146   Sample    C    G        0      0        2 
  18 chr18_82306145     AAsi    A    G        0      0        2 
  18 chr18_82306145     AKia    A    G        0      0        2 
  18 chr18_82306145     AOna    A    G        0      0        2 
  18 chr18_82306145     ASom    A    G        0      0        2 
  18 chr18_82306145     HCab    A    G        1      2        2 
  18 chr18_82306145     HPrz    A    G        1      2        2 
  18 chr18_82306145     ZBoe    A    G        0      0        2 
  18 chr18_82306145     ZGre    A    G        0      0        2 
  18 chr18_82306145     ZHar    A    G        0      0        2 
  18 chr18_82306145   Sample    A    G        0      0        2 
  18 chr18_82313511     AAsi    C    G        0      0        2 
  18 chr18_82313511     AKia    C    G        0      0        2 
  18 chr18_82313511     AOna    C    G      0.5      1        2 
  18 chr18_82313511     ASom    C    G        0      0        2 
  18 chr18_82313511     HCab    C    G        0      0        2 
  18 chr18_82313511     HPrz    C    G        0      0        2 
  18 chr18_82313511     ZBoe    C    G        0      0        2 
  18 chr18_82313511     ZGre    C    G        0      0        2 
  18 chr18_82313511     ZHar    C    G        0      0        2 
  18 chr18_82313511   Sample    C    G        0      0        2 
  18 chr18_82316157     AAsi    C    T        0      0        2 
  18 chr18_82316157     AKia    C    T        0      0        2 
  18 chr18_82316157     AOna    C    T        0      0        2 
  18 chr18_82316157     ASom    C    T        0      0        2 
  18 chr18_82316157     HCab    C    T        1      2        2 
  18 chr18_82316157     HPrz    C    T        1      2        2 
  18 chr18_82316157     ZBoe    C    T        0      0        2 
  18 chr18_82316157     ZGre    C    T        0      0        2 
  18 chr18_82316157     ZHar    C    T        0      0        2 
  18 chr18_82316157   Sample    C    T        0      0        2 
  18 chr18_82319993     AAsi    T    C        0      0        2 
  18 chr18_82319993     AKia    T    C        1      2        2 
  18 chr18_82319993     AOna    T    C        0      0        2 
  18 chr18_82319993     ASom    T    C        0      0        2 
  18 chr18_82319993     HCab    T    C        0      0        2 
  18 chr18_82319993     HPrz    T    C        0      0        2 
  18 chr18_82319993     ZBoe    T    C        0      0        2 
  18 chr18_82319993     ZGre    T    C        0      0        2 
  18 chr18_82319993     ZHar    T    C        0      0        2 
  18 chr18_82319993   Sample    T    C        0      0        2 
  18 chr18_82335253     AAsi    C    T        0      0        2 
  18 chr18_82335253     AKia    C    T        0      0        2 
  18 chr18_82335253     AOna    C    T      0.5      1        2 
  18 chr18_82335253     ASom    C    T        0      0        2 
  18 chr18_82335253     HCab    C    T        0      0        2 
  18 chr18_82335253     HPrz    C    T        0      0        2 
  18 chr18_82335253     ZBoe    C    T        0      0        2 
  18 chr18_82335253     ZGre    C    T        0      0        2 
  18 chr18_82335253     ZHar    C    T        0      0        2 
  18 chr18_82335253   Sample    C    T        0      0        2 
  18 chr18_82336943     AAsi    G    T        0      0        2 
  18 chr18_82336943     AKia    G    T        0      0        2 
  18 chr18_82336943     AOna    G    T      0.5      1        2 
  18 chr18_82336943     ASom    G    T        0      0        2 
  18 chr18_82336943     HCab    G    T        0      0        2 
  18 chr18_82336943     HPrz    G    T        0      0        2 
  18 chr18_82336943     ZBoe    G    T        0      0        2 
  18 chr18_82336943     ZGre    G    T        0      0        2 
  18 chr18_82336943     ZHar    G    T        0      0        2 
  18 chr18_82336943   Sample    G    T        0      0        2 
  18 chr18_82338046     AAsi    C    T        0      0        2 
  18 chr18_82338046     AKia    C    T        0      0        2 
  18 chr18_82338046     AOna    C    T      0.5      1        2 
  18 chr18_82338046     ASom    C    T        0      0        2 
  18 chr18_82338046     HCab    C    T        0      0        2 
  18 chr18_82338046     HPrz    C    T        0      0        2 
  18 chr18_82338046     ZBoe    C    T        0      0        2 
  18 chr18_82338046     ZGre    C    T        0      0        2 
  18 chr18_82338046     ZHar    C    T        0      0        2 
  18 chr18_82338046   Sample    C    T        0      0        2 
  18 chr18_82338637     AAsi    T    C        0      0        2 
  18 chr18_82338637     AKia    T    C        0      0        2 
  18 chr18_82338637     AOna    T    C        0      0        2 
  18 chr18_82338637     ASom    T    C        0      0        2 
  18 chr18_82338637     HCab    T    C        0      0        2 
  18 chr18_82338637     HPrz    T    C        0      0        2 
  18 chr18_82338637     ZBoe    T    C        0      0        2 
  18 chr18_82338637     ZGre    T    C        1      2        2 
  18 chr18_82338637     ZHar    T    C        0      0        2 
  18 chr18_82338637   Sample    T    C        0      0        2 
  18 chr18_82339963     AAsi    T    C        0      0        2 
  18 chr18_82339963     AKia    T    C        0      0        2 
  18 chr18_82339963     AOna    T    C      0.5      1        2 
  18 chr18_82339963     ASom    T    C        0      0        2 
  18 chr18_82339963     HCab    T    C        0      0        2 
  18 chr18_82339963     HPrz    T    C        0      0        2 
  18 chr18_82339963     ZBoe    T    C        0      0        2 
  18 chr18_82339963     ZGre    T    C        0      0        2 
  18 chr18_82339963     ZHar    T    C        0      0        2 
  18 chr18_82339963   Sample    T    C        0      0        2 
  18 chr18_82344248     AAsi    C    A        0      0        2 
  18 chr18_82344248     AKia    C    A        0      0        2 
  18 chr18_82344248     AOna    C    A        0      0        2 
  18 chr18_82344248     ASom    C    A        0      0        2 
  18 chr18_82344248     HCab    C    A        0      0        2 
  18 chr18_82344248     HPrz    C    A        0      0        2 
  18 chr18_82344248     ZBoe    C    A        0      0        2 
  18 chr18_82344248     ZGre    C    A        1      2        2 
  18 chr18_82344248     ZHar    C    A        0      0        2 
  18 chr18_82344248   Sample    C    A        0      0        2 
  18 chr18_82351655     AAsi    A    G        0      0        2 
  18 chr18_82351655     AKia    A    G        0      0        2 
  18 chr18_82351655     AOna    A    G        0      0        2 
  18 chr18_82351655     ASom    A    G        0      0        2 
  18 chr18_82351655     HCab    A    G        1      2        2 
  18 chr18_82351655     HPrz    A    G        1      2        2 
  18 chr18_82351655     ZBoe    A    G        0      0        2 
  18 chr18_82351655     ZGre    A    G        0      0        2 
  18 chr18_82351655     ZHar    A    G        0      0        2 
  18 chr18_82351655   Sample    A    G        0      0        2 
  18 chr18_82354419     AAsi    T    C        0      0        2 
  18 chr18_82354419     AKia    T    C        1      2        2 
  18 chr18_82354419     AOna    T    C        0      0        2 
  18 chr18_82354419     ASom    T    C        0      0        2 
  18 chr18_82354419     HCab    T    C        0      0        2 
  18 chr18_82354419     HPrz    T    C        0      0        2 
  18 chr18_82354419     ZBoe    T    C        0      0        2 
  18 chr18_82354419     ZGre    T    C        0      0        2 
  18 chr18_82354419     ZHar    T    C        0      0        2 
  18 chr18_82354419   Sample    T    C        0      0        2 
  18 chr18_82354745     AAsi    A    G        0      0        2 
  18 chr18_82354745     AKia    A    G        1      2        2 
  18 chr18_82354745     AOna    A    G        0      0        2 
  18 chr18_82354745     ASom    A    G        0      0        2 
  18 chr18_82354745     HCab    A    G        0      0        2 
  18 chr18_82354745     HPrz    A    G        0      0        2 
  18 chr18_82354745     ZBoe    A    G        0      0        2 
  18 chr18_82354745     ZGre    A    G        0      0        2 
  18 chr18_82354745     ZHar    A    G        0      0        2 
  18 chr18_82354745   Sample    A    G        0      0        2 
  18 chr18_82354868     AAsi    A    G        0      0        2 
  18 chr18_82354868     AKia    A    G        0      0        2 
  18 chr18_82354868     AOna    A    G        0      0        2 
  18 chr18_82354868     ASom    A    G        0      0        2 
  18 chr18_82354868     HCab    A    G        0      0        2 
  18 chr18_82354868     HPrz    A    G        0      0        2 
  18 chr18_82354868     ZBoe    A    G        0      0        2 
  18 chr18_82354868     ZGre    A    G        1      2        2 
  18 chr18_82354868     ZHar    A    G        0      0        2 
  18 chr18_82354868   Sample    A    G        0      0        2 
  18 chr18_82356271     AAsi    T    C        0      0        2 
  18 chr18_82356271     AKia    T    C        0      0        2 
  18 chr18_82356271     AOna    T    C      0.5      1        2 
  18 chr18_82356271     ASom    T    C        0      0        2 
  18 chr18_82356271     HCab    T    C        0      0        2 
  18 chr18_82356271     HPrz    T    C        0      0        2 
  18 chr18_82356271     ZBoe    T    C        0      0        2 
  18 chr18_82356271     ZGre    T    C        0      0        2 
  18 chr18_82356271     ZHar    T    C        0      0        2 
  18 chr18_82356271   Sample    T    C        0      0        2 
  18 chr18_82358126     AAsi    C    T        0      0        2 
  18 chr18_82358126     AKia    C    T        0      0        2 
  18 chr18_82358126     AOna    C    T        0      0        2 
  18 chr18_82358126     ASom    C    T        0      0        2 
  18 chr18_82358126     HCab    C    T        0      0        2 
  18 chr18_82358126     HPrz    C    T      0.5      1        2 
  18 chr18_82358126     ZBoe    C    T        0      0        2 
  18 chr18_82358126     ZGre    C    T        0      0        2 
  18 chr18_82358126     ZHar    C    T        0      0        2 
  18 chr18_82358126   Sample    C    T        0      0        2 
  18 chr18_82358651     AAsi    T    G        0      0        2 
  18 chr18_82358651     AKia    T    G        0      0        2 
  18 chr18_82358651     AOna    T    G        0      0        2 
  18 chr18_82358651     ASom    T    G        0      0        2 
  18 chr18_82358651     HCab    T    G        1      2        2 
  18 chr18_82358651     HPrz    T    G        1      2        2 
  18 chr18_82358651     ZBoe    T    G        0      0        2 
  18 chr18_82358651     ZGre    T    G        0      0        2 
  18 chr18_82358651     ZHar    T    G        0      0        2 
  18 chr18_82358651   Sample    T    G        0      0        2 
  18 chr18_82361894     AAsi    C    T        0      0        2 
  18 chr18_82361894     AKia    C    T        0      0        2 
  18 chr18_82361894     AOna    C    T        0      0        2 
  18 chr18_82361894     ASom    C    T        0      0        2 
  18 chr18_82361894     HCab    C    T      0.5      1        2 
  18 chr18_82361894     HPrz    C    T      0.5      1        2 
  18 chr18_82361894     ZBoe    C    T        0      0        2 
  18 chr18_82361894     ZGre    C    T        0      0        2 
  18 chr18_82361894     ZHar    C    T        0      0        2 
  18 chr18_82361894   Sample    C    T        0      0        2 
  18 chr18_82365754     AAsi    A    G        0      0        2 
  18 chr18_82365754     AKia    A    G        0      0        2 
  18 chr18_82365754     AOna    A    G        0      0        2 
  18 chr18_82365754     ASom    A    G        0      0        2 
  18 chr18_82365754     HCab    A    G        0      0        2 
  18 chr18_82365754     HPrz    A    G        0      0        2 
  18 chr18_82365754     ZBoe    A    G        0      0        2 
  18 chr18_82365754     ZGre    A    G        1      2        2 
  18 chr18_82365754     ZHar    A    G        0      0        2 
  18 chr18_82365754   Sample    A    G        0      0        2 
  18 chr18_82368810     AAsi    A    G        0      0        2 
  18 chr18_82368810     AKia    A    G        0      0        2 
  18 chr18_82368810     AOna    A    G      0.5      1        2 
  18 chr18_82368810     ASom    A    G        0      0        2 
  18 chr18_82368810     HCab    A    G        0      0        2 
  18 chr18_82368810     HPrz    A    G        0      0        2 
  18 chr18_82368810     ZBoe    A    G        0      0        2 
  18 chr18_82368810     ZGre    A    G        0      0        2 
  18 chr18_82368810     ZHar    A    G        0      0        2 
  18 chr18_82368810   Sample    A    G        0      0        2 
  18 chr18_82378029     AAsi    C    T        0      0        2 
  18 chr18_82378029     AKia    C    T        0      0        2 
  18 chr18_82378029     AOna    C    T        0      0        2 
  18 chr18_82378029     ASom    C    T        0      0        2 
  18 chr18_82378029     HCab    C    T        0      0        2 
  18 chr18_82378029     HPrz    C    T        0      0        2 
  18 chr18_82378029     ZBoe    C    T        0      0        2 
  18 chr18_82378029     ZGre    C    T        0      0        2 
  18 chr18_82378029     ZHar    C    T        1      2        2 
  18 chr18_82378029   Sample    C    T        0      0        2 
  18 chr18_82379090     AAsi    T    C        0      0        2 
  18 chr18_82379090     AKia    T    C        0      0        2 
  18 chr18_82379090     AOna    T    C        0      0        2 
  18 chr18_82379090     ASom    T    C        0      0        2 
  18 chr18_82379090     HCab    T    C        0      0        2 
  18 chr18_82379090     HPrz    T    C        0      0        2 
  18 chr18_82379090     ZBoe    T    C        1      2        2 
  18 chr18_82379090     ZGre    T    C        0      0        2 
  18 chr18_82379090     ZHar    T    C        0      0        2 
  18 chr18_82379090   Sample    T    C        0      0        2 
  18 chr18_82379330     AAsi    G    A        0      0        2 
  18 chr18_82379330     AKia    G    A        0      0        2 
  18 chr18_82379330     AOna    G    A        0      0        2 
  18 chr18_82379330     ASom    G    A        0      0        2 
  18 chr18_82379330     HCab    G    A        1      2        2 
  18 chr18_82379330     HPrz    G    A        1      2        2 
  18 chr18_82379330     ZBoe    G    A        0      0        2 
  18 chr18_82379330     ZGre    G    A        0      0        2 
  18 chr18_82379330     ZHar    G    A        0      0        2 
  18 chr18_82379330   Sample    G    A        0      0        2 
  18 chr18_82389158     AAsi    G    C        0      0        2 
  18 chr18_82389158     AKia    G    C        0      0        2 
  18 chr18_82389158     AOna    G    C      0.5      1        2 
  18 chr18_82389158     ASom    G    C        0      0        2 
  18 chr18_82389158     HCab    G    C        0      0        2 
  18 chr18_82389158     HPrz    G    C        0      0        2 
  18 chr18_82389158     ZBoe    G    C        0      0        2 
  18 chr18_82389158     ZGre    G    C        0      0        2 
  18 chr18_82389158     ZHar    G    C        0      0        2 
  18 chr18_82389158   Sample    G    C        0      0        2 
  18 chr18_82389446     AAsi    T    C        0      0        2 
  18 chr18_82389446     AKia    T    C        0      0        2 
  18 chr18_82389446     AOna    T    C        0      0        2 
  18 chr18_82389446     ASom    T    C        0      0        2 
  18 chr18_82389446     HCab    T    C        1      2        2 
  18 chr18_82389446     HPrz    T    C        1      2        2 
  18 chr18_82389446     ZBoe    T    C        0      0        2 
  18 chr18_82389446     ZGre    T    C        0      0        2 
  18 chr18_82389446     ZHar    T    C        0      0        2 
  18 chr18_82389446   Sample    T    C        0      0        2 
  18 chr18_82390825     AAsi    C    T        0      0        2 
  18 chr18_82390825     AKia    C    T        0      0        2 
  18 chr18_82390825     AOna    C    T        0      0        2 
  18 chr18_82390825     ASom    C    T        1      2        2 
  18 chr18_82390825     HCab    C    T        0      0        2 
  18 chr18_82390825     HPrz    C    T        0      0        2 
  18 chr18_82390825     ZBoe    C    T        0      0        2 
  18 chr18_82390825     ZGre    C    T        0      0        2 
  18 chr18_82390825     ZHar    C    T        0      0        2 
  18 chr18_82390825   Sample    C    T        0      0        2 
  18 chr18_82398698     AAsi    A    G        0      0        2 
  18 chr18_82398698     AKia    A    G        0      0        2 
  18 chr18_82398698     AOna    A    G      0.5      1        2 
  18 chr18_82398698     ASom    A    G        0      0        2 
  18 chr18_82398698     HCab    A    G        0      0        2 
  18 chr18_82398698     HPrz    A    G        0      0        2 
  18 chr18_82398698     ZBoe    A    G        0      0        2 
  18 chr18_82398698     ZGre    A    G        0      0        2 
  18 chr18_82398698     ZHar    A    G        0      0        2 
  18 chr18_82398698   Sample    A    G        0      0        2 
  18 chr18_82399300     AAsi    T    C        0      0        2 
  18 chr18_82399300     AKia    T    C        0      0        2 
  18 chr18_82399300     AOna    T    C        0      0        2 
  18 chr18_82399300     ASom    T    C        0      0        2 
  18 chr18_82399300     HCab    T    C        1      2        2 
  18 chr18_82399300     HPrz    T    C        1      2        2 
  18 chr18_82399300     ZBoe    T    C        0      0        2 
  18 chr18_82399300     ZGre    T    C        0      0        2 
  18 chr18_82399300     ZHar    T    C        0      0        2 
  18 chr18_82399300   Sample    T    C        0      0        2 
  18 chr18_82399551     AAsi    A    G        0      0        2 
  18 chr18_82399551     AKia    A    G        0      0        2 
  18 chr18_82399551     AOna    A    G        0      0        2 
  18 chr18_82399551     ASom    A    G        1      2        2 
  18 chr18_82399551     HCab    A    G        0      0        2 
  18 chr18_82399551     HPrz    A    G        0      0        2 
  18 chr18_82399551     ZBoe    A    G        0      0        2 
  18 chr18_82399551     ZGre    A    G        0      0        2 
  18 chr18_82399551     ZHar    A    G        0      0        2 
  18 chr18_82399551   Sample    A    G        0      0        2 
  18 chr18_82401843     AAsi    G    C        0      0        2 
  18 chr18_82401843     AKia    G    C        0      0        2 
  18 chr18_82401843     AOna    G    C        0      0        2 
  18 chr18_82401843     ASom    G    C      0.5      1        2 
  18 chr18_82401843     HCab    G    C        0      0        2 
  18 chr18_82401843     HPrz    G    C        0      0        2 
  18 chr18_82401843     ZBoe    G    C        0      0        2 
  18 chr18_82401843     ZGre    G    C        0      0        2 
  18 chr18_82401843     ZHar    G    C        0      0        2 
  18 chr18_82401843   Sample    G    C        0      0        2 
  18 chr18_82417280     AAsi    A    G        0      0        2 
  18 chr18_82417280     AKia    A    G        1      2        2 
  18 chr18_82417280     AOna    A    G        0      0        2 
  18 chr18_82417280     ASom    A    G        0      0        2 
  18 chr18_82417280     HCab    A    G        0      0        2 
  18 chr18_82417280     HPrz    A    G        0      0        2 
  18 chr18_82417280     ZBoe    A    G        0      0        2 
  18 chr18_82417280     ZGre    A    G        0      0        2 
  18 chr18_82417280     ZHar    A    G        0      0        2 
  18 chr18_82417280   Sample    A    G        0      0        2 
  18 chr18_82419553     AAsi    G    C        0      0        2 
  18 chr18_82419553     AKia    G    C        0      0        2 
  18 chr18_82419553     AOna    G    C        0      0        2 
  18 chr18_82419553     ASom    G    C        0      0        2 
  18 chr18_82419553     HCab    G    C        0      0        2 
  18 chr18_82419553     HPrz    G    C        0      0        2 
  18 chr18_82419553     ZBoe    G    C        0      0        2 
  18 chr18_82419553     ZGre    G    C      0.5      1        2 
  18 chr18_82419553     ZHar    G    C        0      0        2 
  18 chr18_82419553   Sample    G    C        0      0        2 
  18 chr18_82422124     AAsi    T    C        0      0        2 
  18 chr18_82422124     AKia    T    C        0      0        2 
  18 chr18_82422124     AOna    T    C        0      0        2 
  18 chr18_82422124     ASom    T    C        0      0        2 
  18 chr18_82422124     HCab    T    C      0.5      1        2 
  18 chr18_82422124     HPrz    T    C      0.5      1        2 
  18 chr18_82422124     ZBoe    T    C        0      0        2 
  18 chr18_82422124     ZGre    T    C        0      0        2 
  18 chr18_82422124     ZHar    T    C        0      0        2 
  18 chr18_82422124   Sample    T    C        0      0        2 
  18 chr18_82424798     AAsi    A    G        0      0        2 
  18 chr18_82424798     AKia    A    G        0      0        2 
  18 chr18_82424798     AOna    A    G        0      0        2 
  18 chr18_82424798     ASom    A    G        0      0        2 
  18 chr18_82424798     HCab    A    G      0.5      1        2 
  18 chr18_82424798     HPrz    A    G        0      0        2 
  18 chr18_82424798     ZBoe    A    G        1      2        2 
  18 chr18_82424798     ZGre    A    G        1      2        2 
  18 chr18_82424798     ZHar    A    G        1      2        2 
  18 chr18_82424798   Sample    A    G        0      0        2 
  18 chr18_82432855     AAsi    G    A        0      0        2 
  18 chr18_82432855     AKia    G    A        0      0        2 
  18 chr18_82432855     AOna    G    A        0      0        2 
  18 chr18_82432855     ASom    G    A        0      0        2 
  18 chr18_82432855     HCab    G    A        0      0        2 
  18 chr18_82432855     HPrz    G    A        0      0        2 
  18 chr18_82432855     ZBoe    G    A        0      0        2 
  18 chr18_82432855     ZGre    G    A        0      0        2 
  18 chr18_82432855     ZHar    G    A      0.5      1        2 
  18 chr18_82432855   Sample    G    A        0      0        2 
  18 chr18_82435960     AAsi    T    C        0      0        2 
  18 chr18_82435960     AKia    T    C        0      0        2 
  18 chr18_82435960     AOna    T    C        0      0        2 
  18 chr18_82435960     ASom    T    C        0      0        2 
  18 chr18_82435960     HCab    T    C        0      0        2 
  18 chr18_82435960     HPrz    T    C        0      0        2 
  18 chr18_82435960     ZBoe    T    C        0      0        2 
  18 chr18_82435960     ZGre    T    C        1      2        2 
  18 chr18_82435960     ZHar    T    C        0      0        2 
  18 chr18_82435960   Sample    T    C        0      0        2 
  18 chr18_82436270     AAsi    G    A        0      0        2 
  18 chr18_82436270     AKia    G    A        1      2        2 
  18 chr18_82436270     AOna    G    A        1      2        2 
  18 chr18_82436270     ASom    G    A        0      0        2 
  18 chr18_82436270     HCab    G    A        0      0        2 
  18 chr18_82436270     HPrz    G    A        0      0        2 
  18 chr18_82436270     ZBoe    G    A        0      0        2 
  18 chr18_82436270     ZGre    G    A        0      0        2 
  18 chr18_82436270     ZHar    G    A        0      0        2 
  18 chr18_82436270   Sample    G    A        0      0        2 
  18 chr18_82436730     AAsi    C    G        0      0        2 
  18 chr18_82436730     AKia    C    G        0      0        2 
  18 chr18_82436730     AOna    C    G        0      0        2 
  18 chr18_82436730     ASom    C    G        0      0        2 
  18 chr18_82436730     HCab    C    G        1      2        2 
  18 chr18_82436730     HPrz    C    G        1      2        2 
  18 chr18_82436730     ZBoe    C    G        0      0        2 
  18 chr18_82436730     ZGre    C    G        0      0        2 
  18 chr18_82436730     ZHar    C    G        0      0        2 
  18 chr18_82436730   Sample    C    G        0      0        2 
  18 chr18_82443150     AAsi    A    G        0      0        2 
  18 chr18_82443150     AKia    A    G        0      0        2 
  18 chr18_82443150     AOna    A    G        0      0        2 
  18 chr18_82443150     ASom    A    G      0.5      1        2 
  18 chr18_82443150     HCab    A    G        0      0        2 
  18 chr18_82443150     HPrz    A    G        0      0        2 
  18 chr18_82443150     ZBoe    A    G      0.5      1        2 
  18 chr18_82443150     ZGre    A    G        0      0        2 
  18 chr18_82443150     ZHar    A    G        0      0        2 
  18 chr18_82443150   Sample    A    G        0      0        2 
  18 chr18_82445329     AAsi    A    G        0      0        2 
  18 chr18_82445329     AKia    A    G        0      0        2 
  18 chr18_82445329     AOna    A    G        0      0        2 
  18 chr18_82445329     ASom    A    G        0      0        2 
  18 chr18_82445329     HCab    A    G        1      2        2 
  18 chr18_82445329     HPrz    A    G        1      2        2 
  18 chr18_82445329     ZBoe    A    G        0      0        2 
  18 chr18_82445329     ZGre    A    G        0      0        2 
  18 chr18_82445329     ZHar    A    G        0      0        2 
  18 chr18_82445329   Sample    A    G        0      0        2 
  18 chr18_82449524     AAsi    C    T        0      0        2 
  18 chr18_82449524     AKia    C    T        0      0        2 
  18 chr18_82449524     AOna    C    T        0      0        2 
  18 chr18_82449524     ASom    C    T        0      0        2 
  18 chr18_82449524     HCab    C    T        1      2        2 
  18 chr18_82449524     HPrz    C    T        1      2        2 
  18 chr18_82449524     ZBoe    C    T        0      0        2 
  18 chr18_82449524     ZGre    C    T        0      0        2 
  18 chr18_82449524     ZHar    C    T        0      0        2 
  18 chr18_82449524   Sample    C    T        0      0        2 
  18 chr18_82454164     AAsi    T    C        0      0        2 
  18 chr18_82454164     AKia    T    C        0      0        2 
  18 chr18_82454164     AOna    T    C        0      0        2 
  18 chr18_82454164     ASom    T    C        0      0        2 
  18 chr18_82454164     HCab    T    C        0      0        2 
  18 chr18_82454164     HPrz    T    C        0      0        2 
  18 chr18_82454164     ZBoe    T    C        0      0        2 
  18 chr18_82454164     ZGre    T    C        0      0        2 
  18 chr18_82454164     ZHar    T    C      0.5      1        2 
  18 chr18_82454164   Sample    T    C        0      0        2 
  18 chr18_82457031     AAsi    T    C        0      0        2 
  18 chr18_82457031     AKia    T    C        0      0        2 
  18 chr18_82457031     AOna    T    C        0      0        2 
  18 chr18_82457031     ASom    T    C        0      0        2 
  18 chr18_82457031     HCab    T    C        1      2        2 
  18 chr18_82457031     HPrz    T    C        1      2        2 
  18 chr18_82457031     ZBoe    T    C        0      0        2 
  18 chr18_82457031     ZGre    T    C        0      0        2 
  18 chr18_82457031     ZHar    T    C        0      0        2 
  18 chr18_82457031   Sample    T    C        0      0        2 
  18 chr18_82458925     AAsi    G    C        0      0        2 
  18 chr18_82458925     AKia    G    C        0      0        2 
  18 chr18_82458925     AOna    G    C        0      0        2 
  18 chr18_82458925     ASom    G    C        1      2        2 
  18 chr18_82458925     HCab    G    C        0      0        2 
  18 chr18_82458925     HPrz    G    C        0      0        2 
  18 chr18_82458925     ZBoe    G    C        0      0        2 
  18 chr18_82458925     ZGre    G    C        0      0        2 
  18 chr18_82458925     ZHar    G    C        0      0        2 
  18 chr18_82458925   Sample    G    C        0      0        2 
  18 chr18_82464979     AAsi    C    T        0      0        2 
  18 chr18_82464979     AKia    C    T        0      0        2 
  18 chr18_82464979     AOna    C    T        0      0        2 
  18 chr18_82464979     ASom    C    T        0      0        2 
  18 chr18_82464979     HCab    C    T        1      2        2 
  18 chr18_82464979     HPrz    C    T        1      2        2 
  18 chr18_82464979     ZBoe    C    T        0      0        2 
  18 chr18_82464979     ZGre    C    T        0      0        2 
  18 chr18_82464979     ZHar    C    T        0      0        2 
  18 chr18_82464979   Sample    C    T        0      0        2 
  18 chr18_82465149     AAsi    G    A        0      0        2 
  18 chr18_82465149     AKia    G    A        0      0        2 
  18 chr18_82465149     AOna    G    A        0      0        2 
  18 chr18_82465149     ASom    G    A        0      0        2 
  18 chr18_82465149     HCab    G    A        0      0        2 
  18 chr18_82465149     HPrz    G    A        0      0        2 
  18 chr18_82465149     ZBoe    G    A      0.5      1        2 
  18 chr18_82465149     ZGre    G    A        0      0        2 
  18 chr18_82465149     ZHar    G    A        0      0        2 
  18 chr18_82465149   Sample    G    A        0      0        2 
  18 chr18_82465281     AAsi    A    G        0      0        2 
  18 chr18_82465281     AKia    A    G        0      0        2 
  18 chr18_82465281     AOna    A    G      0.5      1        2 
  18 chr18_82465281     ASom    A    G        0      0        2 
  18 chr18_82465281     HCab    A    G        0      0        2 
  18 chr18_82465281     HPrz    A    G        0      0        2 
  18 chr18_82465281     ZBoe    A    G        0      0        2 
  18 chr18_82465281     ZGre    A    G        0      0        2 
  18 chr18_82465281     ZHar    A    G        0      0        2 
  18 chr18_82465281   Sample    A    G        0      0        2 
  18 chr18_82469661     AAsi    G    A        0      0        2 
  18 chr18_82469661     AKia    G    A        0      0        2 
  18 chr18_82469661     AOna    G    A        1      2        2 
  18 chr18_82469661     ASom    G    A        0      0        2 
  18 chr18_82469661     HCab    G    A        0      0        2 
  18 chr18_82469661     HPrz    G    A        0      0        2 
  18 chr18_82469661     ZBoe    G    A        0      0        2 
  18 chr18_82469661     ZGre    G    A        0      0        2 
  18 chr18_82469661     ZHar    G    A        0      0        2 
  18 chr18_82469661   Sample    G    A        0      0        2 
  18 chr18_82472436     AAsi    A    G        0      0        2 
  18 chr18_82472436     AKia    A    G        0      0        2 
  18 chr18_82472436     AOna    A    G      0.5      1        2 
  18 chr18_82472436     ASom    A    G        0      0        2 
  18 chr18_82472436     HCab    A    G        0      0        2 
  18 chr18_82472436     HPrz    A    G        0      0        2 
  18 chr18_82472436     ZBoe    A    G        0      0        2 
  18 chr18_82472436     ZGre    A    G        0      0        2 
  18 chr18_82472436     ZHar    A    G        0      0        2 
  18 chr18_82472436   Sample    A    G        0      0        2 
  18 chr18_82476420     AAsi    C    T        1      2        2 
  18 chr18_82476420     AKia    C    T        0      0        2 
  18 chr18_82476420     AOna    C    T        0      0        2 
  18 chr18_82476420     ASom    C    T        0      0        2 
  18 chr18_82476420     HCab    C    T        0      0        2 
  18 chr18_82476420     HPrz    C    T        0      0        2 
  18 chr18_82476420     ZBoe    C    T        0      0        2 
  18 chr18_82476420     ZGre    C    T        0      0        2 
  18 chr18_82476420     ZHar    C    T        0      0        2 
  18 chr18_82476420   Sample    C    T        1      2        2 
  18 chr18_82477139     AAsi    A    G        0      0        2 
  18 chr18_82477139     AKia    A    G        1      2        2 
  18 chr18_82477139     AOna    A    G        0      0        2 
  18 chr18_82477139     ASom    A    G        0      0        2 
  18 chr18_82477139     HCab    A    G        0      0        2 
  18 chr18_82477139     HPrz    A    G        0      0        2 
  18 chr18_82477139     ZBoe    A    G        0      0        2 
  18 chr18_82477139     ZGre    A    G        0      0        2 
  18 chr18_82477139     ZHar    A    G        0      0        2 
  18 chr18_82477139   Sample    A    G        0      0        2 
  18 chr18_82480190     AAsi    A    G        0      0        2 
  18 chr18_82480190     AKia    A    G        0      0        2 
  18 chr18_82480190     AOna    A    G        0      0        2 
  18 chr18_82480190     ASom    A    G        0      0        2 
  18 chr18_82480190     HCab    A    G        0      0        2 
  18 chr18_82480190     HPrz    A    G        0      0        2 
  18 chr18_82480190     ZBoe    A    G        0      0        2 
  18 chr18_82480190     ZGre    A    G        0      0        2 
  18 chr18_82480190     ZHar    A    G        1      2        2 
  18 chr18_82480190   Sample    A    G        0      0        2 
  18 chr18_82484467     AAsi    G    C        0      0        2 
  18 chr18_82484467     AKia    G    C        0      0        2 
  18 chr18_82484467     AOna    G    C        0      0        2 
  18 chr18_82484467     ASom    G    C        0      0        2 
  18 chr18_82484467     HCab    G    C        0      0        2 
  18 chr18_82484467     HPrz    G    C        0      0        2 
  18 chr18_82484467     ZBoe    G    C        0      0        2 
  18 chr18_82484467     ZGre    G    C        0      0        2 
  18 chr18_82484467     ZHar    G    C        1      2        2 
  18 chr18_82484467   Sample    G    C        0      0        2 
  18 chr18_82501024     AAsi    A    G        0      0        2 
  18 chr18_82501024     AKia    A    G        1      2        2 
  18 chr18_82501024     AOna    A    G        0      0        2 
  18 chr18_82501024     ASom    A    G        0      0        2 
  18 chr18_82501024     HCab    A    G        0      0        2 
  18 chr18_82501024     HPrz    A    G        0      0        2 
  18 chr18_82501024     ZBoe    A    G        0      0        2 
  18 chr18_82501024     ZGre    A    G        0      0        2 
  18 chr18_82501024     ZHar    A    G        0      0        2 
  18 chr18_82501024   Sample    A    G        0      0        2 
  18 chr18_82507521     AAsi    A    G        0      0        2 
  18 chr18_82507521     AKia    A    G        0      0        2 
  18 chr18_82507521     AOna    A    G      0.5      1        2 
  18 chr18_82507521     ASom    A    G        0      0        2 
  18 chr18_82507521     HCab    A    G        0      0        2 
  18 chr18_82507521     HPrz    A    G        0      0        2 
  18 chr18_82507521     ZBoe    A    G        0      0        2 
  18 chr18_82507521     ZGre    A    G        0      0        2 
  18 chr18_82507521     ZHar    A    G        0      0        2 
  18 chr18_82507521   Sample    A    G        0      0        2 
  18 chr18_82508103     AAsi    A    G        0      0        2 
  18 chr18_82508103     AKia    A    G        0      0        2 
  18 chr18_82508103     AOna    A    G        0      0        2 
  18 chr18_82508103     ASom    A    G        0      0        2 
  18 chr18_82508103     HCab    A    G        0      0        2 
  18 chr18_82508103     HPrz    A    G        0      0        2 
  18 chr18_82508103     ZBoe    A    G      0.5      1        2 
  18 chr18_82508103     ZGre    A    G        0      0        2 
  18 chr18_82508103     ZHar    A    G        0      0        2 
  18 chr18_82508103   Sample    A    G        0      0        2 
  18 chr18_82508167     AAsi    G    C        0      0        2 
  18 chr18_82508167     AKia    G    C        0      0        2 
  18 chr18_82508167     AOna    G    C        0      0        2 
  18 chr18_82508167     ASom    G    C        0      0        2 
  18 chr18_82508167     HCab    G    C        0      0        2 
  18 chr18_82508167     HPrz    G    C        0      0        2 
  18 chr18_82508167     ZBoe    G    C        0      0        2 
  18 chr18_82508167     ZGre    G    C        0      0        2 
  18 chr18_82508167     ZHar    G    C        1      2        2 
  18 chr18_82508167   Sample    G    C        0      0        2 
  18 chr18_82517125     AAsi    A    C        0      0        2 
  18 chr18_82517125     AKia    A    C        0      0        2 
  18 chr18_82517125     AOna    A    C        0      0        2 
  18 chr18_82517125     ASom    A    C        0      0        2 
  18 chr18_82517125     HCab    A    C        1      2        2 
  18 chr18_82517125     HPrz    A    C        1      2        2 
  18 chr18_82517125     ZBoe    A    C        0      0        2 
  18 chr18_82517125     ZGre    A    C        0      0        2 
  18 chr18_82517125     ZHar    A    C        0      0        2 
  18 chr18_82517125   Sample    A    C        0      0        2 
  18 chr18_82519893     AAsi    A    G        0      0        2 
  18 chr18_82519893     AKia    A    G        0      0        2 
  18 chr18_82519893     AOna    A    G      0.5      1        2 
  18 chr18_82519893     ASom    A    G        0      0        2 
  18 chr18_82519893     HCab    A    G        0      0        2 
  18 chr18_82519893     HPrz    A    G        0      0        2 
  18 chr18_82519893     ZBoe    A    G        0      0        2 
  18 chr18_82519893     ZGre    A    G        0      0        2 
  18 chr18_82519893     ZHar    A    G        0      0        2 
  18 chr18_82519893   Sample    A    G        0      0        2 
  19    chr19_24490     AAsi    C    T        0      0        2 
  19    chr19_24490     AKia    C    T        0      0        2 
  19    chr19_24490     AOna    C    T        0      0        2 
  19    chr19_24490     ASom    C    T        0      0        2 
  19    chr19_24490     HCab    C    T        1      2        2 
  19    chr19_24490     HPrz    C    T        1      2        2 
  19    chr19_24490     ZBoe    C    T        0      0        2 
  19    chr19_24490     ZGre    C    T        0      0        2 
  19    chr19_24490     ZHar    C    T        0      0        2 
  19    chr19_24490   Sample    C    T        0      0        2 
  19    chr19_31556     AAsi    T    C        0      0        2 
  19    chr19_31556     AKia    T    C        0      0        2 
  19    chr19_31556     AOna    T    C        0      0        2 
  19    chr19_31556     ASom    T    C        0      0        2 
  19    chr19_31556     HCab    T    C        1      2        2 
  19    chr19_31556     HPrz    T    C        1      2        2 
  19    chr19_31556     ZBoe    T    C        0      0        2 
  19    chr19_31556     ZGre    T    C        0      0        2 
  19    chr19_31556     ZHar    T    C        0      0        2 
  19    chr19_31556   Sample    T    C        0      0        2 
  19    chr19_34186     AAsi    G    T        0      0        2 
  19    chr19_34186     AKia    G    T        0      0        2 
  19    chr19_34186     AOna    G    T        0      0        2 
  19    chr19_34186     ASom    G    T        0      0        2 
  19    chr19_34186     HCab    G    T        0      0        2 
  19    chr19_34186     HPrz    G    T        0      0        2 
  19    chr19_34186     ZBoe    G    T        0      0        2 
  19    chr19_34186     ZGre    G    T        0      0        2 
  19    chr19_34186     ZHar    G    T        1      2        2 
  19    chr19_34186   Sample    G    T        0      0        2 
  19    chr19_49974     AAsi    T    C        1      2        2 
  19    chr19_49974     AKia    T    C      0.5      1        2 
  19    chr19_49974     AOna    T    C        1      2        2 
  19    chr19_49974     ASom    T    C        1      2        2 
  19    chr19_49974     HCab    T    C        0      0        2 
  19    chr19_49974     HPrz    T    C        0      0        2 
  19    chr19_49974     ZBoe    T    C        0      0        2 
  19    chr19_49974     ZGre    T    C        0      0        2 
  19    chr19_49974     ZHar    T    C        0      0        2 
  19    chr19_49974   Sample    T    C        1      2        2 
  19    chr19_60445     AAsi    A    G        0      0        2 
  19    chr19_60445     AKia    A    G        0      0        2 
  19    chr19_60445     AOna    A    G        0      0        2 
  19    chr19_60445     ASom    A    G        0      0        2 
  19    chr19_60445     HCab    A    G        1      2        2 
  19    chr19_60445     HPrz    A    G        1      2        2 
  19    chr19_60445     ZBoe    A    G        0      0        2 
  19    chr19_60445     ZGre    A    G        0      0        2 
  19    chr19_60445     ZHar    A    G        0      0        2 
  19    chr19_60445   Sample    A    G        0      0        2 
  19    chr19_65842     AAsi    A    G        0      0        2 
  19    chr19_65842     AKia    A    G        0      0        2 
  19    chr19_65842     AOna    A    G        0      0        2 
  19    chr19_65842     ASom    A    G        0      0        2 
  19    chr19_65842     HCab    A    G        0      0        2 
  19    chr19_65842     HPrz    A    G        0      0        2 
  19    chr19_65842     ZBoe    A    G        0      0        2 
  19    chr19_65842     ZGre    A    G        1      2        2 
  19    chr19_65842     ZHar    A    G        0      0        2 
  19    chr19_65842   Sample    A    G        0      0        2 
  19    chr19_66710     AAsi    C    A        0      0        2 
  19    chr19_66710     AKia    C    A        0      0        2 
  19    chr19_66710     AOna    C    A        0      0        2 
  19    chr19_66710     ASom    C    A        0      0        2 
  19    chr19_66710     HCab    C    A      0.5      1        2 
  19    chr19_66710     HPrz    C    A        1      2        2 
  19    chr19_66710     ZBoe    C    A        0      0        2 
  19    chr19_66710     ZGre    C    A        0      0        2 
  19    chr19_66710     ZHar    C    A        0      0        2 
  19    chr19_66710   Sample    C    A        0      0        2 
  19    chr19_67920     AAsi    A    T        0      0        2 
  19    chr19_67920     AKia    A    T        0      0        2 
  19    chr19_67920     AOna    A    T        0      0        2 
  19    chr19_67920     ASom    A    T        0      0        2 
  19    chr19_67920     HCab    A    T        0      0        2 
  19    chr19_67920     HPrz    A    T        0      0        2 
  19    chr19_67920     ZBoe    A    T        0      0        2 
  19    chr19_67920     ZGre    A    T        1      2        2 
  19    chr19_67920     ZHar    A    T        0      0        2 
  19    chr19_67920   Sample    A    T        0      0        2 
  19    chr19_70911     AAsi    A    G        0      0        2 
  19    chr19_70911     AKia    A    G        0      0        2 
  19    chr19_70911     AOna    A    G        0      0        2 
  19    chr19_70911     ASom    A    G        0      0        2 
  19    chr19_70911     HCab    A    G        0      0        2 
  19    chr19_70911     HPrz    A    G        0      0        2 
  19    chr19_70911     ZBoe    A    G      0.5      1        2 
  19    chr19_70911     ZGre    A    G        0      0        2 
  19    chr19_70911     ZHar    A    G        0      0        2 
  19    chr19_70911   Sample    A    G        0      0        2 
  19    chr19_80092     AAsi    C    G        0      0        2 
  19    chr19_80092     AKia    C    G        1      2        2 
  19    chr19_80092     AOna    C    G        1      2        2 
  19    chr19_80092     ASom    C    G        0      0        2 
  19    chr19_80092     HCab    C    G        0      0        2 
  19    chr19_80092     HPrz    C    G        0      0        2 
  19    chr19_80092     ZBoe    C    G        0      0        2 
  19    chr19_80092     ZGre    C    G        0      0        2 
  19    chr19_80092     ZHar    C    G        0      0        2 
  19    chr19_80092   Sample    C    G        0      0        2 
  19    chr19_92572     AAsi    T    G        0      0        2 
  19    chr19_92572     AKia    T    G        0      0        2 
  19    chr19_92572     AOna    T    G        0      0        2 
  19    chr19_92572     ASom    T    G        0      0        2 
  19    chr19_92572     HCab    T    G        1      2        2 
  19    chr19_92572     HPrz    T    G        1      2        2 
  19    chr19_92572     ZBoe    T    G        0      0        2 
  19    chr19_92572     ZGre    T    G        0      0        2 
  19    chr19_92572     ZHar    T    G        0      0        2 
  19    chr19_92572   Sample    T    G        0      0        2 
  19    chr19_92838     AAsi    G    A        1      2        2 
  19    chr19_92838     AKia    G    A        0      0        2 
  19    chr19_92838     AOna    G    A        0      0        2 
  19    chr19_92838     ASom    G    A      0.5      1        2 
  19    chr19_92838     HCab    G    A        0      0        2 
  19    chr19_92838     HPrz    G    A        0      0        2 
  19    chr19_92838     ZBoe    G    A        0      0        2 
  19    chr19_92838     ZGre    G    A        0      0        2 
  19    chr19_92838     ZHar    G    A        0      0        2 
  19    chr19_92838   Sample    G    A        1      2        2 
  19    chr19_99421     AAsi    T    G        0      0        2 
  19    chr19_99421     AKia    T    G        0      0        2 
  19    chr19_99421     AOna    T    G        0      0        2 
  19    chr19_99421     ASom    T    G        0      0        2 
  19    chr19_99421     HCab    T    G        1      2        2 
  19    chr19_99421     HPrz    T    G        1      2        2 
  19    chr19_99421     ZBoe    T    G        0      0        2 
  19    chr19_99421     ZGre    T    G        0      0        2 
  19    chr19_99421     ZHar    T    G        0      0        2 
  19    chr19_99421   Sample    T    G        0      0        2 
  19   chr19_101076     AAsi    G    A        0      0        2 
  19   chr19_101076     AKia    G    A        0      0        2 
  19   chr19_101076     AOna    G    A        0      0        2 
  19   chr19_101076     ASom    G    A        0      0        2 
  19   chr19_101076     HCab    G    A        1      2        2 
  19   chr19_101076     HPrz    G    A        1      2        2 
  19   chr19_101076     ZBoe    G    A        0      0        2 
  19   chr19_101076     ZGre    G    A        0      0        2 
  19   chr19_101076     ZHar    G    A        0      0        2 
  19   chr19_101076   Sample    G    A        0      0        2 
  19   chr19_121097     AAsi    A    G        0      0        2 
  19   chr19_121097     AKia    A    G      0.5      1        2 
  19   chr19_121097     AOna    A    G        1      2        2 
  19   chr19_121097     ASom    A    G        0      0        2 
  19   chr19_121097     HCab    A    G        0      0        2 
  19   chr19_121097     HPrz    A    G        0      0        2 
  19   chr19_121097     ZBoe    A    G        0      0        2 
  19   chr19_121097     ZGre    A    G        0      0        2 
  19   chr19_121097     ZHar    A    G        0      0        2 
  19   chr19_121097   Sample    A    G        0      0        2 
  19   chr19_124529     AAsi    G    A        0      0        2 
  19   chr19_124529     AKia    G    A        0      0        2 
  19   chr19_124529     AOna    G    A        0      0        2 
  19   chr19_124529     ASom    G    A        0      0        2 
  19   chr19_124529     HCab    G    A        1      2        2 
  19   chr19_124529     HPrz    G    A        1      2        2 
  19   chr19_124529     ZBoe    G    A        0      0        2 
  19   chr19_124529     ZGre    G    A        0      0        2 
  19   chr19_124529     ZHar    G    A        0      0        2 
  19   chr19_124529   Sample    G    A        0      0        2 
  19   chr19_126828     AAsi    T    G        0      0        2 
  19   chr19_126828     AKia    T    G        0      0        2 
  19   chr19_126828     AOna    T    G        0      0        2 
  19   chr19_126828     ASom    T    G        0      0        2 
  19   chr19_126828     HCab    T    G        0      0        2 
  19   chr19_126828     HPrz    T    G        0      0        2 
  19   chr19_126828     ZBoe    T    G        0      0        2 
  19   chr19_126828     ZGre    T    G        0      0        2 
  19   chr19_126828     ZHar    T    G        1      2        2 
  19   chr19_126828   Sample    T    G        0      0        2 
  19   chr19_130416     AAsi    G    A        0      0        2 
  19   chr19_130416     AKia    G    A        0      0        2 
  19   chr19_130416     AOna    G    A        0      0        2 
  19   chr19_130416     ASom    G    A        0      0        2 
  19   chr19_130416     HCab    G    A      0.5      1        2 
  19   chr19_130416     HPrz    G    A        1      2        2 
  19   chr19_130416     ZBoe    G    A        0      0        2 
  19   chr19_130416     ZGre    G    A        0      0        2 
  19   chr19_130416     ZHar    G    A        0      0        2 
  19   chr19_130416   Sample    G    A        0      0        2 
  19   chr19_131293     AAsi    G    C        0      0        2 
  19   chr19_131293     AKia    G    C      0.5      1        2 
  19   chr19_131293     AOna    G    C        0      0        2 
  19   chr19_131293     ASom    G    C        0      0        2 
  19   chr19_131293     HCab    G    C        0      0        2 
  19   chr19_131293     HPrz    G    C        0      0        2 
  19   chr19_131293     ZBoe    G    C        0      0        2 
  19   chr19_131293     ZGre    G    C        0      0        2 
  19   chr19_131293     ZHar    G    C        0      0        2 
  19   chr19_131293   Sample    G    C        0      0        2 
  19   chr19_136653     AAsi    T    C        0      0        2 
  19   chr19_136653     AKia    T    C      0.5      1        2 
  19   chr19_136653     AOna    T    C        0      0        2 
  19   chr19_136653     ASom    T    C        0      0        2 
  19   chr19_136653     HCab    T    C        0      0        2 
  19   chr19_136653     HPrz    T    C        0      0        2 
  19   chr19_136653     ZBoe    T    C        0      0        2 
  19   chr19_136653     ZGre    T    C        0      0        2 
  19   chr19_136653     ZHar    T    C        0      0        2 
  19   chr19_136653   Sample    T    C        0      0        2 
  19   chr19_145198     AAsi    G    A        0      0        2 
  19   chr19_145198     AKia    G    A        0      0        2 
  19   chr19_145198     AOna    G    A        0      0        2 
  19   chr19_145198     ASom    G    A        0      0        2 
  19   chr19_145198     HCab    G    A        1      2        2 
  19   chr19_145198     HPrz    G    A        1      2        2 
  19   chr19_145198     ZBoe    G    A        0      0        2 
  19   chr19_145198     ZGre    G    A        0      0        2 
  19   chr19_145198     ZHar    G    A        0      0        2 
  19   chr19_145198   Sample    G    A        0      0        2 
  19   chr19_145262     AAsi    G    C        0      0        2 
  19   chr19_145262     AKia    G    C        0      0        2 
  19   chr19_145262     AOna    G    C      0.5      1        2 
  19   chr19_145262     ASom    G    C        0      0        2 
  19   chr19_145262     HCab    G    C        0      0        2 
  19   chr19_145262     HPrz    G    C        0      0        2 
  19   chr19_145262     ZBoe    G    C        0      0        2 
  19   chr19_145262     ZGre    G    C        0      0        2 
  19   chr19_145262     ZHar    G    C        0      0        2 
  19   chr19_145262   Sample    G    C        0      0        2 
  19   chr19_145408     AAsi    A    T        0      0        2 
  19   chr19_145408     AKia    A    T        0      0        2 
  19   chr19_145408     AOna    A    T        0      0        2 
  19   chr19_145408     ASom    A    T        0      0        2 
  19   chr19_145408     HCab    A    T        0      0        2 
  19   chr19_145408     HPrz    A    T        0      0        2 
  19   chr19_145408     ZBoe    A    T        0      0        2 
  19   chr19_145408     ZGre    A    T        1      2        2 
  19   chr19_145408     ZHar    A    T        0      0        2 
  19   chr19_145408   Sample    A    T        0      0        2 
  19   chr19_153736     AAsi    A    G        0      0        2 
  19   chr19_153736     AKia    A    G      0.5      1        2 
  19   chr19_153736     AOna    A    G        0      0        2 
  19   chr19_153736     ASom    A    G        0      0        2 
  19   chr19_153736     HCab    A    G        0      0        2 
  19   chr19_153736     HPrz    A    G        0      0        2 
  19   chr19_153736     ZBoe    A    G        0      0        2 
  19   chr19_153736     ZGre    A    G        0      0        2 
  19   chr19_153736     ZHar    A    G        0      0        2 
  19   chr19_153736   Sample    A    G        0      0        2 
  19   chr19_169674     AAsi    A    C        0      0        2 
  19   chr19_169674     AKia    A    C        0      0        2 
  19   chr19_169674     AOna    A    C        0      0        2 
  19   chr19_169674     ASom    A    C        0      0        2 
  19   chr19_169674     HCab    A    C        0      0        2 
  19   chr19_169674     HPrz    A    C        0      0        2 
  19   chr19_169674     ZBoe    A    C        0      0        2 
  19   chr19_169674     ZGre    A    C        0      0        2 
  19   chr19_169674     ZHar    A    C      0.5      1        2 
  19   chr19_169674   Sample    A    C        0      0        2 
  19   chr19_175442     AAsi    C    T        0      0        2 
  19   chr19_175442     AKia    C    T        0      0        2 
  19   chr19_175442     AOna    C    T        0      0        2 
  19   chr19_175442     ASom    C    T        0      0        2 
  19   chr19_175442     HCab    C    T        0      0        2 
  19   chr19_175442     HPrz    C    T        0      0        2 
  19   chr19_175442     ZBoe    C    T      0.5      1        2 
  19   chr19_175442     ZGre    C    T        0      0        2 
  19   chr19_175442     ZHar    C    T        0      0        2 
  19   chr19_175442   Sample    C    T        0      0        2 
  19   chr19_176941     AAsi    C    T        0      0        2 
  19   chr19_176941     AKia    C    T        0      0        2 
  19   chr19_176941     AOna    C    T        0      0        2 
  19   chr19_176941     ASom    C    T        0      0        2 
  19   chr19_176941     HCab    C    T        1      2        2 
  19   chr19_176941     HPrz    C    T        1      2        2 
  19   chr19_176941     ZBoe    C    T        0      0        2 
  19   chr19_176941     ZGre    C    T        0      0        2 
  19   chr19_176941     ZHar    C    T        0      0        2 
  19   chr19_176941   Sample    C    T        0      0        2 
  19   chr19_180693     AAsi    G    T        0      0        2 
  19   chr19_180693     AKia    G    T        0      0        2 
  19   chr19_180693     AOna    G    T        0      0        2 
  19   chr19_180693     ASom    G    T        0      0        2 
  19   chr19_180693     HCab    G    T        1      2        2 
  19   chr19_180693     HPrz    G    T        1      2        2 
  19   chr19_180693     ZBoe    G    T        0      0        2 
  19   chr19_180693     ZGre    G    T        0      0        2 
  19   chr19_180693     ZHar    G    T        0      0        2 
  19   chr19_180693   Sample    G    T        0      0        2 
  19   chr19_182613     AAsi    G    C        0      0        2 
  19   chr19_182613     AKia    G    C        0      0        2 
  19   chr19_182613     AOna    G    C        0      0        2 
  19   chr19_182613     ASom    G    C        0      0        2 
  19   chr19_182613     HCab    G    C        0      0        2 
  19   chr19_182613     HPrz    G    C        0      0        2 
  19   chr19_182613     ZBoe    G    C        0      0        2 
  19   chr19_182613     ZGre    G    C        1      2        2 
  19   chr19_182613     ZHar    G    C        0      0        2 
  19   chr19_182613   Sample    G    C        0      0        2 
  19   chr19_185983     AAsi    C    T        1      2        2 
  19   chr19_185983     AKia    C    T        0      0        2 
  19   chr19_185983     AOna    C    T        0      0        2 
  19   chr19_185983     ASom    C    T        1      2        2 
  19   chr19_185983     HCab    C    T        0      0        2 
  19   chr19_185983     HPrz    C    T        0      0        2 
  19   chr19_185983     ZBoe    C    T        0      0        2 
  19   chr19_185983     ZGre    C    T        0      0        2 
  19   chr19_185983     ZHar    C    T        0      0        2 
  19   chr19_185983   Sample    C    T        1      2        2 
  19   chr19_188100     AAsi    A    G        0      0        2 
  19   chr19_188100     AKia    A    G        0      0        2 
  19   chr19_188100     AOna    A    G        0      0        2 
  19   chr19_188100     ASom    A    G        0      0        2 
  19   chr19_188100     HCab    A    G        0      0        2 
  19   chr19_188100     HPrz    A    G        0      0        2 
  19   chr19_188100     ZBoe    A    G      0.5      1        2 
  19   chr19_188100     ZGre    A    G        0      0        2 
  19   chr19_188100     ZHar    A    G        0      0        2 
  19   chr19_188100   Sample    A    G        0      0        2 
  19   chr19_203695     AAsi    A    G        0      0        2 
  19   chr19_203695     AKia    A    G        0      0        2 
  19   chr19_203695     AOna    A    G        0      0        2 
  19   chr19_203695     ASom    A    G        0      0        2 
  19   chr19_203695     HCab    A    G      0.5      1        2 
  19   chr19_203695     HPrz    A    G        1      2        2 
  19   chr19_203695     ZBoe    A    G        0      0        2 
  19   chr19_203695     ZGre    A    G        0      0        2 
  19   chr19_203695     ZHar    A    G        0      0        2 
  19   chr19_203695   Sample    A    G        0      0        2 
  19   chr19_204491     AAsi    C    A        0      0        2 
  19   chr19_204491     AKia    C    A        0      0        2 
  19   chr19_204491     AOna    C    A        0      0        2 
  19   chr19_204491     ASom    C    A        0      0        2 
  19   chr19_204491     HCab    C    A        1      2        2 
  19   chr19_204491     HPrz    C    A        1      2        2 
  19   chr19_204491     ZBoe    C    A        0      0        2 
  19   chr19_204491     ZGre    C    A        0      0        2 
  19   chr19_204491     ZHar    C    A        0      0        2 
  19   chr19_204491   Sample    C    A        0      0        2 
  19   chr19_206184     AAsi    T    A        0      0        2 
  19   chr19_206184     AKia    T    A        0      0        2 
  19   chr19_206184     AOna    T    A        0      0        2 
  19   chr19_206184     ASom    T    A        0      0        2 
  19   chr19_206184     HCab    T    A        0      0        2 
  19   chr19_206184     HPrz    T    A        0      0        2 
  19   chr19_206184     ZBoe    T    A        0      0        2 
  19   chr19_206184     ZGre    T    A        0      0        2 
  19   chr19_206184     ZHar    T    A        1      2        2 
  19   chr19_206184   Sample    T    A        0      0        2 
  19   chr19_219585     AAsi    C    T        0      0        2 
  19   chr19_219585     AKia    C    T        0      0        2 
  19   chr19_219585     AOna    C    T        0      0        2 
  19   chr19_219585     ASom    C    T        0      0        2 
  19   chr19_219585     HCab    C    T        0      0        2 
  19   chr19_219585     HPrz    C    T      0.5      1        2 
  19   chr19_219585     ZBoe    C    T        0      0        2 
  19   chr19_219585     ZGre    C    T        0      0        2 
  19   chr19_219585     ZHar    C    T        0      0        2 
  19   chr19_219585   Sample    C    T        0      0        2 
  19   chr19_220040     AAsi    G    A        0      0        2 
  19   chr19_220040     AKia    G    A        0      0        2 
  19   chr19_220040     AOna    G    A        0      0        2 
  19   chr19_220040     ASom    G    A        0      0        2 
  19   chr19_220040     HCab    G    A        0      0        2 
  19   chr19_220040     HPrz    G    A        0      0        2 
  19   chr19_220040     ZBoe    G    A      0.5      1        2 
  19   chr19_220040     ZGre    G    A        0      0        2 
  19   chr19_220040     ZHar    G    A        0      0        2 
  19   chr19_220040   Sample    G    A        0      0        2 
  19   chr19_227275     AAsi    T    C        0      0        2 
  19   chr19_227275     AKia    T    C        0      0        2 
  19   chr19_227275     AOna    T    C        0      0        2 
  19   chr19_227275     ASom    T    C        0      0        2 
  19   chr19_227275     HCab    T    C        0      0        2 
  19   chr19_227275     HPrz    T    C        0      0        2 
  19   chr19_227275     ZBoe    T    C        0      0        2 
  19   chr19_227275     ZGre    T    C        1      2        2 
  19   chr19_227275     ZHar    T    C        0      0        2 
  19   chr19_227275   Sample    T    C        0      0        2 
  19   chr19_230539     AAsi    A    G        0      0        2 
  19   chr19_230539     AKia    A    G        0      0        2 
  19   chr19_230539     AOna    A    G        0      0        2 
  19   chr19_230539     ASom    A    G        0      0        2 
  19   chr19_230539     HCab    A    G        0      0        2 
  19   chr19_230539     HPrz    A    G      0.5      1        2 
  19   chr19_230539     ZBoe    A    G        0      0        2 
  19   chr19_230539     ZGre    A    G        0      0        2 
  19   chr19_230539     ZHar    A    G        0      0        2 
  19   chr19_230539   Sample    A    G        0      0        2 
  19   chr19_237215     AAsi    A    G        0      0        2 
  19   chr19_237215     AKia    A    G        1      2        2 
  19   chr19_237215     AOna    A    G        1      2        2 
  19   chr19_237215     ASom    A    G        0      0        2 
  19   chr19_237215     HCab    A    G      0.5      1        2 
  19   chr19_237215     HPrz    A    G        0      0        2 
  19   chr19_237215     ZBoe    A    G        0      0        2 
  19   chr19_237215     ZGre    A    G        0      0        2 
  19   chr19_237215     ZHar    A    G        0      0        2 
  19   chr19_237215   Sample    A    G        0      0        2 
  19   chr19_238676     AAsi    A    G        0      0        2 
  19   chr19_238676     AKia    A    G        0      0        2 
  19   chr19_238676     AOna    A    G        0      0        2 
  19   chr19_238676     ASom    A    G        0      0        2 
  19   chr19_238676     HCab    A    G        1      2        2 
  19   chr19_238676     HPrz    A    G        1      2        2 
  19   chr19_238676     ZBoe    A    G        0      0        2 
  19   chr19_238676     ZGre    A    G        0      0        2 
  19   chr19_238676     ZHar    A    G        0      0        2 
  19   chr19_238676   Sample    A    G        0      0        2 
  19   chr19_241080     AAsi    C    T        0      0        2 
  19   chr19_241080     AKia    C    T        1      2        2 
  19   chr19_241080     AOna    C    T        0      0        2 
  19   chr19_241080     ASom    C    T        0      0        2 
  19   chr19_241080     HCab    C    T        0      0        2 
  19   chr19_241080     HPrz    C    T        0      0        2 
  19   chr19_241080     ZBoe    C    T        1      2        2 
  19   chr19_241080     ZGre    C    T        0      0        2 
  19   chr19_241080     ZHar    C    T        1      2        2 
  19   chr19_241080   Sample    C    T        0      0        2 
  19   chr19_243307     AAsi    A    G        0      0        2 
  19   chr19_243307     AKia    A    G        0      0        2 
  19   chr19_243307     AOna    A    G        0      0        2 
  19   chr19_243307     ASom    A    G        0      0        2 
  19   chr19_243307     HCab    A    G        0      0        2 
  19   chr19_243307     HPrz    A    G        0      0        2 
  19   chr19_243307     ZBoe    A    G      0.5      1        2 
  19   chr19_243307     ZGre    A    G        0      0        2 
  19   chr19_243307     ZHar    A    G        0      0        2 
  19   chr19_243307   Sample    A    G        0      0        2 
  19   chr19_243859     AAsi    A    G        0      0        2 
  19   chr19_243859     AKia    A    G        0      0        2 
  19   chr19_243859     AOna    A    G        0      0        2 
  19   chr19_243859     ASom    A    G        0      0        2 
  19   chr19_243859     HCab    A    G        0      0        2 
  19   chr19_243859     HPrz    A    G      0.5      1        2 
  19   chr19_243859     ZBoe    A    G        0      0        2 
  19   chr19_243859     ZGre    A    G        0      0        2 
  19   chr19_243859     ZHar    A    G        0      0        2 
  19   chr19_243859   Sample    A    G        0      0        2 
  19   chr19_243909     AAsi    A    G        0      0        2 
  19   chr19_243909     AKia    A    G        0      0        2 
  19   chr19_243909     AOna    A    G        0      0        2 
  19   chr19_243909     ASom    A    G        0      0        2 
  19   chr19_243909     HCab    A    G        0      0        2 
  19   chr19_243909     HPrz    A    G        0      0        2 
  19   chr19_243909     ZBoe    A    G      0.5      1        2 
  19   chr19_243909     ZGre    A    G        0      0        2 
  19   chr19_243909     ZHar    A    G        0      0        2 
  19   chr19_243909   Sample    A    G        0      0        2 
  19   chr19_245576     AAsi    T    C        0      0        2 
  19   chr19_245576     AKia    T    C        0      0        2 
  19   chr19_245576     AOna    T    C        0      0        2 
  19   chr19_245576     ASom    T    C        0      0        2 
  19   chr19_245576     HCab    T    C        0      0        2 
  19   chr19_245576     HPrz    T    C        0      0        2 
  19   chr19_245576     ZBoe    T    C        0      0        2 
  19   chr19_245576     ZGre    T    C        1      2        2 
  19   chr19_245576     ZHar    T    C        0      0        2 
  19   chr19_245576   Sample    T    C        0      0        2 
  19   chr19_263765     AAsi    G    A        0      0        2 
  19   chr19_263765     AKia    G    A        0      0        2 
  19   chr19_263765     AOna    G    A        0      0        2 
  19   chr19_263765     ASom    G    A        0      0        2 
  19   chr19_263765     HCab    G    A        1      2        2 
  19   chr19_263765     HPrz    G    A      0.5      1        2 
  19   chr19_263765     ZBoe    G    A        0      0        2 
  19   chr19_263765     ZGre    G    A        0      0        2 
  19   chr19_263765     ZHar    G    A        0      0        2 
  19   chr19_263765   Sample    G    A        0      0        2 
  19   chr19_269801     AAsi    C    G        0      0        2 
  19   chr19_269801     AKia    C    G        0      0        2 
  19   chr19_269801     AOna    C    G        0      0        2 
  19   chr19_269801     ASom    C    G        0      0        2 
  19   chr19_269801     HCab    C    G        0      0        2 
  19   chr19_269801     HPrz    C    G      0.5      1        2 
  19   chr19_269801     ZBoe    C    G        0      0        2 
  19   chr19_269801     ZGre    C    G        0      0        2 
  19   chr19_269801     ZHar    C    G        0      0        2 
  19   chr19_269801   Sample    C    G        0      0        2 
  19   chr19_270231     AAsi    A    G        1      2        2 
  19   chr19_270231     AKia    A    G        0      0        2 
  19   chr19_270231     AOna    A    G        0      0        2 
  19   chr19_270231     ASom    A    G        0      0        2 
  19   chr19_270231     HCab    A    G        0      0        2 
  19   chr19_270231     HPrz    A    G        0      0        2 
  19   chr19_270231     ZBoe    A    G        0      0        2 
  19   chr19_270231     ZGre    A    G        0      0        2 
  19   chr19_270231     ZHar    A    G        0      0        2 
  19   chr19_270231   Sample    A    G        0      0        2 
  19   chr19_270672     AAsi    C    A        0      0        2 
  19   chr19_270672     AKia    C    A        0      0        2 
  19   chr19_270672     AOna    C    A        0      0        2 
  19   chr19_270672     ASom    C    A        0      0        2 
  19   chr19_270672     HCab    C    A        0      0        2 
  19   chr19_270672     HPrz    C    A      0.5      1        2 
  19   chr19_270672     ZBoe    C    A        0      0        2 
  19   chr19_270672     ZGre    C    A        0      0        2 
  19   chr19_270672     ZHar    C    A        0      0        2 
  19   chr19_270672   Sample    C    A        0      0        2 
  19   chr19_274563     AAsi    A    G        0      0        2 
  19   chr19_274563     AKia    A    G        0      0        2 
  19   chr19_274563     AOna    A    G        0      0        2 
  19   chr19_274563     ASom    A    G        0      0        2 
  19   chr19_274563     HCab    A    G        0      0        2 
  19   chr19_274563     HPrz    A    G        0      0        2 
  19   chr19_274563     ZBoe    A    G        0      0        2 
  19   chr19_274563     ZGre    A    G      0.5      1        2 
  19   chr19_274563     ZHar    A    G        0      0        2 
  19   chr19_274563   Sample    A    G        0      0        2 
  19   chr19_275787     AAsi    T    G        0      0        2 
  19   chr19_275787     AKia    T    G        0      0        2 
  19   chr19_275787     AOna    T    G        0      0        2 
  19   chr19_275787     ASom    T    G        0      0        2 
  19   chr19_275787     HCab    T    G        0      0        2 
  19   chr19_275787     HPrz    T    G      0.5      1        2 
  19   chr19_275787     ZBoe    T    G        0      0        2 
  19   chr19_275787     ZGre    T    G        0      0        2 
  19   chr19_275787     ZHar    T    G        0      0        2 
  19   chr19_275787   Sample    T    G        0      0        2 
  19   chr19_290972     AAsi    C    T        0      0        2 
  19   chr19_290972     AKia    C    T        0      0        2 
  19   chr19_290972     AOna    C    T        0      0        2 
  19   chr19_290972     ASom    C    T        0      0        2 
  19   chr19_290972     HCab    C    T        0      0        2 
  19   chr19_290972     HPrz    C    T        0      0        2 
  19   chr19_290972     ZBoe    C    T      0.5      1        2 
  19   chr19_290972     ZGre    C    T        0      0        2 
  19   chr19_290972     ZHar    C    T        0      0        2 
  19   chr19_290972   Sample    C    T        0      0        2 
  19   chr19_306542     AAsi    A    G        0      0        2 
  19   chr19_306542     AKia    A    G        0      0        2 
  19   chr19_306542     AOna    A    G        0      0        2 
  19   chr19_306542     ASom    A    G        0      0        2 
  19   chr19_306542     HCab    A    G        0      0        2 
  19   chr19_306542     HPrz    A    G      0.5      1        2 
  19   chr19_306542     ZBoe    A    G        0      0        2 
  19   chr19_306542     ZGre    A    G        0      0        2 
  19   chr19_306542     ZHar    A    G        0      0        2 
  19   chr19_306542   Sample    A    G        0      0        2 
  19   chr19_312642     AAsi    G    A        0      0        2 
  19   chr19_312642     AKia    G    A        0      0        2 
  19   chr19_312642     AOna    G    A        0      0        2 
  19   chr19_312642     ASom    G    A        0      0        2 
  19   chr19_312642     HCab    G    A        1      2        2 
  19   chr19_312642     HPrz    G    A        1      2        2 
  19   chr19_312642     ZBoe    G    A        0      0        2 
  19   chr19_312642     ZGre    G    A        0      0        2 
  19   chr19_312642     ZHar    G    A        0      0        2 
  19   chr19_312642   Sample    G    A        0      0        2 
  19   chr19_312713     AAsi    G    C        0      0        2 
  19   chr19_312713     AKia    G    C        0      0        2 
  19   chr19_312713     AOna    G    C        0      0        2 
  19   chr19_312713     ASom    G    C      0.5      1        2 
  19   chr19_312713     HCab    G    C        0      0        2 
  19   chr19_312713     HPrz    G    C        0      0        2 
  19   chr19_312713     ZBoe    G    C        0      0        2 
  19   chr19_312713     ZGre    G    C        0      0        2 
  19   chr19_312713     ZHar    G    C        0      0        2 
  19   chr19_312713   Sample    G    C        0      0        2 
  19   chr19_315098     AAsi    G    A        0      0        2 
  19   chr19_315098     AKia    G    A        0      0        2 
  19   chr19_315098     AOna    G    A        0      0        2 
  19   chr19_315098     ASom    G    A        0      0        2 
  19   chr19_315098     HCab    G    A        0      0        2 
  19   chr19_315098     HPrz    G    A        0      0        2 
  19   chr19_315098     ZBoe    G    A        1      2        2 
  19   chr19_315098     ZGre    G    A        1      2        2 
  19   chr19_315098     ZHar    G    A        1      2        2 
  19   chr19_315098   Sample    G    A        0      0        2 
  19   chr19_319518     AAsi    T    C        0      0        2 
  19   chr19_319518     AKia    T    C        0      0        2 
  19   chr19_319518     AOna    T    C        0      0        2 
  19   chr19_319518     ASom    T    C        0      0        2 
  19   chr19_319518     HCab    T    C        0      0        2 
  19   chr19_319518     HPrz    T    C        0      0        2 
  19   chr19_319518     ZBoe    T    C      0.5      1        2 
  19   chr19_319518     ZGre    T    C        0      0        2 
  19   chr19_319518     ZHar    T    C        0      0        2 
  19   chr19_319518   Sample    T    C        0      0        2 
  19   chr19_319668     AAsi    T    C        0      0        2 
  19   chr19_319668     AKia    T    C        0      0        2 
  19   chr19_319668     AOna    T    C        0      0        2 
  19   chr19_319668     ASom    T    C        0      0        2 
  19   chr19_319668     HCab    T    C        1      2        2 
  19   chr19_319668     HPrz    T    C        1      2        2 
  19   chr19_319668     ZBoe    T    C        0      0        2 
  19   chr19_319668     ZGre    T    C        0      0        2 
  19   chr19_319668     ZHar    T    C        0      0        2 
  19   chr19_319668   Sample    T    C        0      0        2 
  19   chr19_320150     AAsi    A    G        0      0        2 
  19   chr19_320150     AKia    A    G        0      0        2 
  19   chr19_320150     AOna    A    G        0      0        2 
  19   chr19_320150     ASom    A    G        0      0        2 
  19   chr19_320150     HCab    A    G        1      2        2 
  19   chr19_320150     HPrz    A    G        1      2        2 
  19   chr19_320150     ZBoe    A    G        0      0        2 
  19   chr19_320150     ZGre    A    G        0      0        2 
  19   chr19_320150     ZHar    A    G        0      0        2 
  19   chr19_320150   Sample    A    G        0      0        2 
  19   chr19_322432     AAsi    G    C        0      0        2 
  19   chr19_322432     AKia    G    C        0      0        2 
  19   chr19_322432     AOna    G    C      0.5      1        2 
  19   chr19_322432     ASom    G    C        0      0        2 
  19   chr19_322432     HCab    G    C        0      0        2 
  19   chr19_322432     HPrz    G    C        0      0        2 
  19   chr19_322432     ZBoe    G    C        0      0        2 
  19   chr19_322432     ZGre    G    C        0      0        2 
  19   chr19_322432     ZHar    G    C        0      0        2 
  19   chr19_322432   Sample    G    C        0      0        2 
  19   chr19_327407     AAsi    C    T        0      0        2 
  19   chr19_327407     AKia    C    T        1      2        2 
  19   chr19_327407     AOna    C    T      0.5      1        2 
  19   chr19_327407     ASom    C    T        0      0        2 
  19   chr19_327407     HCab    C    T        0      0        2 
  19   chr19_327407     HPrz    C    T        0      0        2 
  19   chr19_327407     ZBoe    C    T        1      2        2 
  19   chr19_327407     ZGre    C    T        1      2        2 
  19   chr19_327407     ZHar    C    T        1      2        2 
  19   chr19_327407   Sample    C    T        0      0        2 
  19   chr19_332438     AAsi    G    A        0      0        2 
  19   chr19_332438     AKia    G    A        0      0        2 
  19   chr19_332438     AOna    G    A        0      0        2 
  19   chr19_332438     ASom    G    A        0      0        2 
  19   chr19_332438     HCab    G    A      0.5      1        2 
  19   chr19_332438     HPrz    G    A      0.5      1        2 
  19   chr19_332438     ZBoe    G    A        0      0        2 
  19   chr19_332438     ZGre    G    A        0      0        2 
  19   chr19_332438     ZHar    G    A        0      0        2 
  19   chr19_332438   Sample    G    A        0      0        2 
  19   chr19_332623     AAsi    A    G        0      0        2 
  19   chr19_332623     AKia    A    G        0      0        2 
  19   chr19_332623     AOna    A    G        0      0        2 
  19   chr19_332623     ASom    A    G      0.5      1        2 
  19   chr19_332623     HCab    A    G        0      0        2 
  19   chr19_332623     HPrz    A    G        0      0        2 
  19   chr19_332623     ZBoe    A    G        0      0        2 
  19   chr19_332623     ZGre    A    G        0      0        2 
  19   chr19_332623     ZHar    A    G        0      0        2 
  19   chr19_332623   Sample    A    G        1      2        2 
  19   chr19_334305     AAsi    T    G        0      0        2 
  19   chr19_334305     AKia    T    G        1      2        2 
  19   chr19_334305     AOna    T    G        0      0        2 
  19   chr19_334305     ASom    T    G        0      0        2 
  19   chr19_334305     HCab    T    G        0      0        2 
  19   chr19_334305     HPrz    T    G        0      0        2 
  19   chr19_334305     ZBoe    T    G        0      0        2 
  19   chr19_334305     ZGre    T    G        0      0        2 
  19   chr19_334305     ZHar    T    G        0      0        2 
  19   chr19_334305   Sample    T    G        0      0        2 
  19   chr19_336030     AAsi    C    T        0      0        2 
  19   chr19_336030     AKia    C    T        0      0        2 
  19   chr19_336030     AOna    C    T        0      0        2 
  19   chr19_336030     ASom    C    T        0      0        2 
  19   chr19_336030     HCab    C    T        1      2        2 
  19   chr19_336030     HPrz    C    T        1      2        2 
  19   chr19_336030     ZBoe    C    T        0      0        2 
  19   chr19_336030     ZGre    C    T        0      0        2 
  19   chr19_336030     ZHar    C    T        0      0        2 
  19   chr19_336030   Sample    C    T        0      0        2 
  19   chr19_347224     AAsi    C    T        0      0        2 
  19   chr19_347224     AKia    C    T        0      0        2 
  19   chr19_347224     AOna    C    T        0      0        2 
  19   chr19_347224     ASom    C    T        0      0        2 
  19   chr19_347224     HCab    C    T        0      0        2 
  19   chr19_347224     HPrz    C    T        0      0        2 
  19   chr19_347224     ZBoe    C    T        0      0        2 
  19   chr19_347224     ZGre    C    T        0      0        2 
  19   chr19_347224     ZHar    C    T        1      2        2 
  19   chr19_347224   Sample    C    T        0      0        2 
  19   chr19_352604     AAsi    T    C        0      0        2 
  19   chr19_352604     AKia    T    C        0      0        2 
  19   chr19_352604     AOna    T    C      0.5      1        2 
  19   chr19_352604     ASom    T    C        0      0        2 
  19   chr19_352604     HCab    T    C        0      0        2 
  19   chr19_352604     HPrz    T    C        0      0        2 
  19   chr19_352604     ZBoe    T    C        0      0        2 
  19   chr19_352604     ZGre    T    C        0      0        2 
  19   chr19_352604     ZHar    T    C        0      0        2 
  19   chr19_352604   Sample    T    C        0      0        2 
  19   chr19_353055     AAsi    C    A        0      0        2 
  19   chr19_353055     AKia    C    A        1      2        2 
  19   chr19_353055     AOna    C    A      0.5      1        2 
  19   chr19_353055     ASom    C    A      0.5      1        2 
  19   chr19_353055     HCab    C    A        0      0        2 
  19   chr19_353055     HPrz    C    A        0      0        2 
  19   chr19_353055     ZBoe    C    A        0      0        2 
  19   chr19_353055     ZGre    C    A        0      0        2 
  19   chr19_353055     ZHar    C    A        0      0        2 
  19   chr19_353055   Sample    C    A        0      0        2 
  19   chr19_354651     AAsi    C    T        0      0        2 
  19   chr19_354651     AKia    C    T        0      0        2 
  19   chr19_354651     AOna    C    T        0      0        2 
  19   chr19_354651     ASom    C    T        0      0        2 
  19   chr19_354651     HCab    C    T        1      2        2 
  19   chr19_354651     HPrz    C    T        1      2        2 
  19   chr19_354651     ZBoe    C    T        0      0        2 
  19   chr19_354651     ZGre    C    T        0      0        2 
  19   chr19_354651     ZHar    C    T        0      0        2 
  19   chr19_354651   Sample    C    T        0      0        2 
  19   chr19_354656     AAsi    C    G        0      0        2 
  19   chr19_354656     AKia    C    G        0      0        2 
  19   chr19_354656     AOna    C    G        0      0        2 
  19   chr19_354656     ASom    C    G        0      0        2 
  19   chr19_354656     HCab    C    G        0      0        2 
  19   chr19_354656     HPrz    C    G        0      0        2 
  19   chr19_354656     ZBoe    C    G        0      0        2 
  19   chr19_354656     ZGre    C    G      0.5      1        2 
  19   chr19_354656     ZHar    C    G        0      0        2 
  19   chr19_354656   Sample    C    G        0      0        2 
  19   chr19_354984     AAsi    A    G        0      0        2 
  19   chr19_354984     AKia    A    G        0      0        2 
  19   chr19_354984     AOna    A    G        0      0        2 
  19   chr19_354984     ASom    A    G        0      0        2 
  19   chr19_354984     HCab    A    G      0.5      1        2 
  19   chr19_354984     HPrz    A    G      0.5      1        2 
  19   chr19_354984     ZBoe    A    G        0      0        2 
  19   chr19_354984     ZGre    A    G        0      0        2 
  19   chr19_354984     ZHar    A    G        0      0        2 
  19   chr19_354984   Sample    A    G        0      0        2 
  19   chr19_355068     AAsi    C    T        0      0        2 
  19   chr19_355068     AKia    C    T        0      0        2 
  19   chr19_355068     AOna    C    T        0      0        2 
  19   chr19_355068     ASom    C    T        0      0        2 
  19   chr19_355068     HCab    C    T        0      0        2 
  19   chr19_355068     HPrz    C    T        0      0        2 
  19   chr19_355068     ZBoe    C    T        0      0        2 
  19   chr19_355068     ZGre    C    T      0.5      1        2 
  19   chr19_355068     ZHar    C    T        0      0        2 
  19   chr19_355068   Sample    C    T        0      0        2 
  19   chr19_355172     AAsi    C    A        0      0        2 
  19   chr19_355172     AKia    C    A        0      0        2 
  19   chr19_355172     AOna    C    A        0      0        2 
  19   chr19_355172     ASom    C    A        0      0        2 
  19   chr19_355172     HCab    C    A        1      2        2 
  19   chr19_355172     HPrz    C    A        1      2        2 
  19   chr19_355172     ZBoe    C    A        0      0        2 
  19   chr19_355172     ZGre    C    A        0      0        2 
  19   chr19_355172     ZHar    C    A        0      0        2 
  19   chr19_355172   Sample    C    A        0      0        2 
  19   chr19_360343     AAsi    A    G        0      0        2 
  19   chr19_360343     AKia    A    G        0      0        2 
  19   chr19_360343     AOna    A    G        0      0        2 
  19   chr19_360343     ASom    A    G        0      0        2 
  19   chr19_360343     HCab    A    G        1      2        2 
  19   chr19_360343     HPrz    A    G        1      2        2 
  19   chr19_360343     ZBoe    A    G        0      0        2 
  19   chr19_360343     ZGre    A    G        0      0        2 
  19   chr19_360343     ZHar    A    G        0      0        2 
  19   chr19_360343   Sample    A    G        0      0        2 
  19   chr19_361294     AAsi    C    T        0      0        2 
  19   chr19_361294     AKia    C    T        0      0        2 
  19   chr19_361294     AOna    C    T        0      0        2 
  19   chr19_361294     ASom    C    T        0      0        2 
  19   chr19_361294     HCab    C    T      0.5      1        2 
  19   chr19_361294     HPrz    C    T        0      0        2 
  19   chr19_361294     ZBoe    C    T        0      0        2 
  19   chr19_361294     ZGre    C    T        0      0        2 
  19   chr19_361294     ZHar    C    T        0      0        2 
  19   chr19_361294   Sample    C    T        0      0        2 
  19   chr19_363622     AAsi    C    A        0      0        2 
  19   chr19_363622     AKia    C    A      0.5      1        2 
  19   chr19_363622     AOna    C    A        0      0        2 
  19   chr19_363622     ASom    C    A        0      0        2 
  19   chr19_363622     HCab    C    A        0      0        2 
  19   chr19_363622     HPrz    C    A        0      0        2 
  19   chr19_363622     ZBoe    C    A        0      0        2 
  19   chr19_363622     ZGre    C    A        0      0        2 
  19   chr19_363622     ZHar    C    A        0      0        2 
  19   chr19_363622   Sample    C    A        0      0        2 
  19   chr19_366706     AAsi    C    T        0      0        2 
  19   chr19_366706     AKia    C    T        0      0        2 
  19   chr19_366706     AOna    C    T        0      0        2 
  19   chr19_366706     ASom    C    T        0      0        2 
  19   chr19_366706     HCab    C    T        1      2        2 
  19   chr19_366706     HPrz    C    T        1      2        2 
  19   chr19_366706     ZBoe    C    T        0      0        2 
  19   chr19_366706     ZGre    C    T        0      0        2 
  19   chr19_366706     ZHar    C    T        0      0        2 
  19   chr19_366706   Sample    C    T        0      0        2 
  19   chr19_368907     AAsi    T    C        0      0        2 
  19   chr19_368907     AKia    T    C        0      0        2 
  19   chr19_368907     AOna    T    C        0      0        2 
  19   chr19_368907     ASom    T    C        0      0        2 
  19   chr19_368907     HCab    T    C        0      0        2 
  19   chr19_368907     HPrz    T    C      0.5      1        2 
  19   chr19_368907     ZBoe    T    C        0      0        2 
  19   chr19_368907     ZGre    T    C        0      0        2 
  19   chr19_368907     ZHar    T    C        0      0        2 
  19   chr19_368907   Sample    T    C        0      0        2 
  19   chr19_371861     AAsi    G    A        0      0        2 
  19   chr19_371861     AKia    G    A        0      0        2 
  19   chr19_371861     AOna    G    A        0      0        2 
  19   chr19_371861     ASom    G    A      0.5      1        2 
  19   chr19_371861     HCab    G    A        0      0        2 
  19   chr19_371861     HPrz    G    A        0      0        2 
  19   chr19_371861     ZBoe    G    A        0      0        2 
  19   chr19_371861     ZGre    G    A        0      0        2 
  19   chr19_371861     ZHar    G    A        0      0        2 
  19   chr19_371861   Sample    G    A        0      0        2 
  19   chr19_376133     AAsi    A    G        0      0        2 
  19   chr19_376133     AKia    A    G        0      0        2 
  19   chr19_376133     AOna    A    G        0      0        2 
  19   chr19_376133     ASom    A    G        0      0        2 
  19   chr19_376133     HCab    A    G        0      0        2 
  19   chr19_376133     HPrz    A    G        0      0        2 
  19   chr19_376133     ZBoe    A    G        0      0        2 
  19   chr19_376133     ZGre    A    G        0      0        2 
  19   chr19_376133     ZHar    A    G        1      2        2 
  19   chr19_376133   Sample    A    G        0      0        2 
  19   chr19_395596     AAsi    A    G        0      0        2 
  19   chr19_395596     AKia    A    G        0      0        2 
  19   chr19_395596     AOna    A    G        0      0        2 
  19   chr19_395596     ASom    A    G        0      0        2 
  19   chr19_395596     HCab    A    G        0      0        2 
  19   chr19_395596     HPrz    A    G        0      0        2 
  19   chr19_395596     ZBoe    A    G        0      0        2 
  19   chr19_395596     ZGre    A    G      0.5      1        2 
  19   chr19_395596     ZHar    A    G        0      0        2 
  19   chr19_395596   Sample    A    G        0      0        2 
  19   chr19_404104     AAsi    A    C        0      0        2 
  19   chr19_404104     AKia    A    C        1      2        2 
  19   chr19_404104     AOna    A    C      0.5      1        2 
  19   chr19_404104     ASom    A    C        0      0        2 
  19   chr19_404104     HCab    A    C        0      0        2 
  19   chr19_404104     HPrz    A    C        0      0        2 
  19   chr19_404104     ZBoe    A    C        0      0        2 
  19   chr19_404104     ZGre    A    C        0      0        2 
  19   chr19_404104     ZHar    A    C        0      0        2 
  19   chr19_404104   Sample    A    C        0      0        2 
  19   chr19_405127     AAsi    C    A        0      0        2 
  19   chr19_405127     AKia    C    A        0      0        2 
  19   chr19_405127     AOna    C    A        0      0        2 
  19   chr19_405127     ASom    C    A        0      0        2 
  19   chr19_405127     HCab    C    A        1      2        2 
  19   chr19_405127     HPrz    C    A        0      0        2 
  19   chr19_405127     ZBoe    C    A        0      0        2 
  19   chr19_405127     ZGre    C    A        0      0        2 
  19   chr19_405127     ZHar    C    A        0      0        2 
  19   chr19_405127   Sample    C    A        0      0        2 
  19   chr19_409075     AAsi    C    A        0      0        2 
  19   chr19_409075     AKia    C    A        0      0        2 
  19   chr19_409075     AOna    C    A        0      0        2 
  19   chr19_409075     ASom    C    A        0      0        2 
  19   chr19_409075     HCab    C    A        1      2        2 
  19   chr19_409075     HPrz    C    A        1      2        2 
  19   chr19_409075     ZBoe    C    A        0      0        2 
  19   chr19_409075     ZGre    C    A        0      0        2 
  19   chr19_409075     ZHar    C    A        0      0        2 
  19   chr19_409075   Sample    C    A        0      0        2 
  19   chr19_412595     AAsi    A    G        0      0        2 
  19   chr19_412595     AKia    A    G        1      2        2 
  19   chr19_412595     AOna    A    G      0.5      1        2 
  19   chr19_412595     ASom    A    G        0      0        2 
  19   chr19_412595     HCab    A    G        0      0        2 
  19   chr19_412595     HPrz    A    G        0      0        2 
  19   chr19_412595     ZBoe    A    G        0      0        2 
  19   chr19_412595     ZGre    A    G        0      0        2 
  19   chr19_412595     ZHar    A    G        0      0        2 
  19   chr19_412595   Sample    A    G        0      0        2 
  19   chr19_425443     AAsi    A    T        0      0        2 
  19   chr19_425443     AKia    A    T        0      0        2 
  19   chr19_425443     AOna    A    T        0      0        2 
  19   chr19_425443     ASom    A    T      0.5      1        2 
  19   chr19_425443     HCab    A    T        0      0        2 
  19   chr19_425443     HPrz    A    T        0      0        2 
  19   chr19_425443     ZBoe    A    T        0      0        2 
  19   chr19_425443     ZGre    A    T        0      0        2 
  19   chr19_425443     ZHar    A    T        0      0        2 
  19   chr19_425443   Sample    A    T        0      0        2 
  19   chr19_426338     AAsi    G    C        0      0        2 
  19   chr19_426338     AKia    G    C        0      0        2 
  19   chr19_426338     AOna    G    C        0      0        2 
  19   chr19_426338     ASom    G    C        0      0        2 
  19   chr19_426338     HCab    G    C        0      0        2 
  19   chr19_426338     HPrz    G    C      0.5      1        2 
  19   chr19_426338     ZBoe    G    C        0      0        2 
  19   chr19_426338     ZGre    G    C        0      0        2 
  19   chr19_426338     ZHar    G    C        0      0        2 
  19   chr19_426338   Sample    G    C        0      0        2 
  19   chr19_427030     AAsi    A    T        0      0        2 
  19   chr19_427030     AKia    A    T        0      0        2 
  19   chr19_427030     AOna    A    T        0      0        2 
  19   chr19_427030     ASom    A    T        0      0        2 
  19   chr19_427030     HCab    A    T        0      0        2 
  19   chr19_427030     HPrz    A    T        0      0        2 
  19   chr19_427030     ZBoe    A    T        0      0        2 
  19   chr19_427030     ZGre    A    T        1      2        2 
  19   chr19_427030     ZHar    A    T        0      0        2 
  19   chr19_427030   Sample    A    T        0      0        2 
  19   chr19_449088     AAsi    A    G        0      0        2 
  19   chr19_449088     AKia    A    G        0      0        2 
  19   chr19_449088     AOna    A    G        0      0        2 
  19   chr19_449088     ASom    A    G      0.5      1        2 
  19   chr19_449088     HCab    A    G        0      0        2 
  19   chr19_449088     HPrz    A    G        0      0        2 
  19   chr19_449088     ZBoe    A    G        0      0        2 
  19   chr19_449088     ZGre    A    G        0      0        2 
  19   chr19_449088     ZHar    A    G        0      0        2 
  19   chr19_449088   Sample    A    G        0      0        2 
  19   chr19_454031     AAsi    T    G        0      0        2 
  19   chr19_454031     AKia    T    G        0      0        2 
  19   chr19_454031     AOna    T    G        0      0        2 
  19   chr19_454031     ASom    T    G        0      0        2 
  19   chr19_454031     HCab    T    G        0      0        2 
  19   chr19_454031     HPrz    T    G        0      0        2 
  19   chr19_454031     ZBoe    T    G        0      0        2 
  19   chr19_454031     ZGre    T    G        1      2        2 
  19   chr19_454031     ZHar    T    G        0      0        2 
  19   chr19_454031   Sample    T    G        0      0        2 
  19   chr19_458029     AAsi    G    T        0      0        2 
  19   chr19_458029     AKia    G    T        0      0        2 
  19   chr19_458029     AOna    G    T        0      0        2 
  19   chr19_458029     ASom    G    T        0      0        2 
  19   chr19_458029     HCab    G    T        1      2        2 
  19   chr19_458029     HPrz    G    T        1      2        2 
  19   chr19_458029     ZBoe    G    T        0      0        2 
  19   chr19_458029     ZGre    G    T        0      0        2 
  19   chr19_458029     ZHar    G    T        0      0        2 
  19   chr19_458029   Sample    G    T        0      0        2 
  19   chr19_458414     AAsi    G    A        0      0        2 
  19   chr19_458414     AKia    G    A        0      0        2 
  19   chr19_458414     AOna    G    A        0      0        2 
  19   chr19_458414     ASom    G    A        0      0        2 
  19   chr19_458414     HCab    G    A        1      2        2 
  19   chr19_458414     HPrz    G    A        1      2        2 
  19   chr19_458414     ZBoe    G    A        0      0        2 
  19   chr19_458414     ZGre    G    A        0      0        2 
  19   chr19_458414     ZHar    G    A        0      0        2 
  19   chr19_458414   Sample    G    A        0      0        2 
  19   chr19_463839     AAsi    G    A        0      0        2 
  19   chr19_463839     AKia    G    A        1      2        2 
  19   chr19_463839     AOna    G    A        1      2        2 
  19   chr19_463839     ASom    G    A        0      0        2 
  19   chr19_463839     HCab    G    A        1      2        2 
  19   chr19_463839     HPrz    G    A        1      2        2 
  19   chr19_463839     ZBoe    G    A        0      0        2 
  19   chr19_463839     ZGre    G    A        0      0        2 
  19   chr19_463839     ZHar    G    A        0      0        2 
  19   chr19_463839   Sample    G    A        0      0        2 
  19   chr19_467136     AAsi    T    C        0      0        2 
  19   chr19_467136     AKia    T    C        0      0        2 
  19   chr19_467136     AOna    T    C        0      0        2 
  19   chr19_467136     ASom    T    C        0      0        2 
  19   chr19_467136     HCab    T    C        0      0        2 
  19   chr19_467136     HPrz    T    C        0      0        2 
  19   chr19_467136     ZBoe    T    C        0      0        2 
  19   chr19_467136     ZGre    T    C        0      0        2 
  19   chr19_467136     ZHar    T    C        1      2        2 
  19   chr19_467136   Sample    T    C        0      0        2 
  19   chr19_477765     AAsi    C    T        0      0        2 
  19   chr19_477765     AKia    C    T        0      0        2 
  19   chr19_477765     AOna    C    T        0      0        2 
  19   chr19_477765     ASom    C    T        0      0        2 
  19   chr19_477765     HCab    C    T        0      0        2 
  19   chr19_477765     HPrz    C    T      0.5      1        2 
  19   chr19_477765     ZBoe    C    T        0      0        2 
  19   chr19_477765     ZGre    C    T        0      0        2 
  19   chr19_477765     ZHar    C    T        0      0        2 
  19   chr19_477765   Sample    C    T        0      0        2 
  19   chr19_482911     AAsi    T    C        0      0        2 
  19   chr19_482911     AKia    T    C        0      0        2 
  19   chr19_482911     AOna    T    C        0      0        2 
  19   chr19_482911     ASom    T    C        0      0        2 
  19   chr19_482911     HCab    T    C        0      0        2 
  19   chr19_482911     HPrz    T    C        0      0        2 
  19   chr19_482911     ZBoe    T    C        0      0        2 
  19   chr19_482911     ZGre    T    C        0      0        2 
  19   chr19_482911     ZHar    T    C        1      2        2 
  19   chr19_482911   Sample    T    C        0      0        2 
  19   chr19_488700     AAsi    G    A        0      0        2 
  19   chr19_488700     AKia    G    A        0      0        2 
  19   chr19_488700     AOna    G    A        0      0        2 
  19   chr19_488700     ASom    G    A        0      0        2 
  19   chr19_488700     HCab    G    A        0      0        2 
  19   chr19_488700     HPrz    G    A      0.5      1        2 
  19   chr19_488700     ZBoe    G    A        0      0        2 
  19   chr19_488700     ZGre    G    A        0      0        2 
  19   chr19_488700     ZHar    G    A        0      0        2 
  19   chr19_488700   Sample    G    A        0      0        2 
  19   chr19_493120     AAsi    A    G        0      0        2 
  19   chr19_493120     AKia    A    G        0      0        2 
  19   chr19_493120     AOna    A    G        0      0        2 
  19   chr19_493120     ASom    A    G      0.5      1        2 
  19   chr19_493120     HCab    A    G        0      0        2 
  19   chr19_493120     HPrz    A    G        0      0        2 
  19   chr19_493120     ZBoe    A    G        0      0        2 
  19   chr19_493120     ZGre    A    G        0      0        2 
  19   chr19_493120     ZHar    A    G        0      0        2 
  19   chr19_493120   Sample    A    G        0      0        2 
  19   chr19_497221     AAsi    T    C        0      0        2 
  19   chr19_497221     AKia    T    C        0      0        2 
  19   chr19_497221     AOna    T    C        0      0        2 
  19   chr19_497221     ASom    T    C        0      0        2 
  19   chr19_497221     HCab    T    C        0      0        2 
  19   chr19_497221     HPrz    T    C        0      0        2 
  19   chr19_497221     ZBoe    T    C        0      0        2 
  19   chr19_497221     ZGre    T    C        1      2        2 
  19   chr19_497221     ZHar    T    C        0      0        2 
  19   chr19_497221   Sample    T    C        0      0        2 
  19   chr19_502773     AAsi    T    C        0      0        2 
  19   chr19_502773     AKia    T    C        0      0        2 
  19   chr19_502773     AOna    T    C      0.5      1        2 
  19   chr19_502773     ASom    T    C        0      0        2 
  19   chr19_502773     HCab    T    C        0      0        2 
  19   chr19_502773     HPrz    T    C        0      0        2 
  19   chr19_502773     ZBoe    T    C        0      0        2 
  19   chr19_502773     ZGre    T    C        0      0        2 
  19   chr19_502773     ZHar    T    C        0      0        2 
  19   chr19_502773   Sample    T    C        0      0        2 
  19   chr19_503923     AAsi    A    G        0      0        2 
  19   chr19_503923     AKia    A    G        0      0        2 
  19   chr19_503923     AOna    A    G        0      0        2 
  19   chr19_503923     ASom    A    G        0      0        2 
  19   chr19_503923     HCab    A    G        0      0        2 
  19   chr19_503923     HPrz    A    G        0      0        2 
  19   chr19_503923     ZBoe    A    G      0.5      1        2 
  19   chr19_503923     ZGre    A    G        0      0        2 
  19   chr19_503923     ZHar    A    G        0      0        2 
  19   chr19_503923   Sample    A    G        0      0        2 
  19   chr19_508734     AAsi    C    T        0      0        2 
  19   chr19_508734     AKia    C    T        0      0        2 
  19   chr19_508734     AOna    C    T        0      0        2 
  19   chr19_508734     ASom    C    T        0      0        2 
  19   chr19_508734     HCab    C    T        0      0        2 
  19   chr19_508734     HPrz    C    T        0      0        2 
  19   chr19_508734     ZBoe    C    T        0      0        2 
  19   chr19_508734     ZGre    C    T        0      0        2 
  19   chr19_508734     ZHar    C    T        1      2        2 
  19   chr19_508734   Sample    C    T        0      0        2 
  19   chr19_509103     AAsi    A    G        0      0        2 
  19   chr19_509103     AKia    A    G        0      0        2 
  19   chr19_509103     AOna    A    G        0      0        2 
  19   chr19_509103     ASom    A    G        0      0        2 
  19   chr19_509103     HCab    A    G        0      0        2 
  19   chr19_509103     HPrz    A    G        0      0        2 
  19   chr19_509103     ZBoe    A    G        0      0        2 
  19   chr19_509103     ZGre    A    G        0      0        2 
  19   chr19_509103     ZHar    A    G        1      2        2 
  19   chr19_509103   Sample    A    G        0      0        2 
  19   chr19_519958     AAsi    G    A        0      0        2 
  19   chr19_519958     AKia    G    A        0      0        2 
  19   chr19_519958     AOna    G    A        0      0        2 
  19   chr19_519958     ASom    G    A        0      0        2 
  19   chr19_519958     HCab    G    A        1      2        2 
  19   chr19_519958     HPrz    G    A        1      2        2 
  19   chr19_519958     ZBoe    G    A        0      0        2 
  19   chr19_519958     ZGre    G    A        0      0        2 
  19   chr19_519958     ZHar    G    A        0      0        2 
  19   chr19_519958   Sample    G    A        0      0        2 
  19   chr19_535835     AAsi    G    C        0      0        2 
  19   chr19_535835     AKia    G    C        0      0        2 
  19   chr19_535835     AOna    G    C        0      0        2 
  19   chr19_535835     ASom    G    C        0      0        2 
  19   chr19_535835     HCab    G    C        1      2        2 
  19   chr19_535835     HPrz    G    C        1      2        2 
  19   chr19_535835     ZBoe    G    C        0      0        2 
  19   chr19_535835     ZGre    G    C        0      0        2 
  19   chr19_535835     ZHar    G    C        0      0        2 
  19   chr19_535835   Sample    G    C        0      0        2 
  19   chr19_535839     AAsi    A    G        0      0        2 
  19   chr19_535839     AKia    A    G        1      2        2 
  19   chr19_535839     AOna    A    G        1      2        2 
  19   chr19_535839     ASom    A    G        0      0        2 
  19   chr19_535839     HCab    A    G        0      0        2 
  19   chr19_535839     HPrz    A    G        0      0        2 
  19   chr19_535839     ZBoe    A    G        0      0        2 
  19   chr19_535839     ZGre    A    G        0      0        2 
  19   chr19_535839     ZHar    A    G        0      0        2 
  19   chr19_535839   Sample    A    G        0      0        2 
  19   chr19_540508     AAsi    T    C        0      0        2 
  19   chr19_540508     AKia    T    C        0      0        2 
  19   chr19_540508     AOna    T    C        0      0        2 
  19   chr19_540508     ASom    T    C        0      0        2 
  19   chr19_540508     HCab    T    C      0.5      1        2 
  19   chr19_540508     HPrz    T    C        0      0        2 
  19   chr19_540508     ZBoe    T    C        0      0        2 
  19   chr19_540508     ZGre    T    C        0      0        2 
  19   chr19_540508     ZHar    T    C        0      0        2 
  19   chr19_540508   Sample    T    C        0      0        2 
  19   chr19_547720     AAsi    A    T        0      0        2 
  19   chr19_547720     AKia    A    T        0      0        2 
  19   chr19_547720     AOna    A    T      0.5      1        2 
  19   chr19_547720     ASom    A    T        0      0        2 
  19   chr19_547720     HCab    A    T        0      0        2 
  19   chr19_547720     HPrz    A    T        0      0        2 
  19   chr19_547720     ZBoe    A    T        0      0        2 
  19   chr19_547720     ZGre    A    T        0      0        2 
  19   chr19_547720     ZHar    A    T        0      0        2 
  19   chr19_547720   Sample    A    T        0      0        2 
  19   chr19_575506     AAsi    A    C        0      0        2 
  19   chr19_575506     AKia    A    C        0      0        2 
  19   chr19_575506     AOna    A    C        0      0        2 
  19   chr19_575506     ASom    A    C        0      0        2 
  19   chr19_575506     HCab    A    C        0      0        2 
  19   chr19_575506     HPrz    A    C        0      0        2 
  19   chr19_575506     ZBoe    A    C      0.5      1        2 
  19   chr19_575506     ZGre    A    C        0      0        2 
  19   chr19_575506     ZHar    A    C        0      0        2 
  19   chr19_575506   Sample    A    C        0      0        2 
  19   chr19_580507     AAsi    C    T        0      0        2 
  19   chr19_580507     AKia    C    T        0      0        2 
  19   chr19_580507     AOna    C    T        0      0        2 
  19   chr19_580507     ASom    C    T        0      0        2 
  19   chr19_580507     HCab    C    T        0      0        2 
  19   chr19_580507     HPrz    C    T        0      0        2 
  19   chr19_580507     ZBoe    C    T        1      2        2 
  19   chr19_580507     ZGre    C    T        0      0        2 
  19   chr19_580507     ZHar    C    T        0      0        2 
  19   chr19_580507   Sample    C    T        0      0        2 
  19   chr19_581429     AAsi    G    T        0      0        2 
  19   chr19_581429     AKia    G    T        0      0        2 
  19   chr19_581429     AOna    G    T        0      0        2 
  19   chr19_581429     ASom    G    T        0      0        2 
  19   chr19_581429     HCab    G    T        1      2        2 
  19   chr19_581429     HPrz    G    T        1      2        2 
  19   chr19_581429     ZBoe    G    T        0      0        2 
  19   chr19_581429     ZGre    G    T        0      0        2 
  19   chr19_581429     ZHar    G    T        0      0        2 
  19   chr19_581429   Sample    G    T        0      0        2 
  19   chr19_585538     AAsi    G    C        0      0        2 
  19   chr19_585538     AKia    G    C        0      0        2 
  19   chr19_585538     AOna    G    C        0      0        2 
  19   chr19_585538     ASom    G    C        0      0        2 
  19   chr19_585538     HCab    G    C        1      2        2 
  19   chr19_585538     HPrz    G    C        1      2        2 
  19   chr19_585538     ZBoe    G    C        0      0        2 
  19   chr19_585538     ZGre    G    C        0      0        2 
  19   chr19_585538     ZHar    G    C        0      0        2 
  19   chr19_585538   Sample    G    C        0      0        2 
  19   chr19_587527     AAsi    G    A        0      0        2 
  19   chr19_587527     AKia    G    A        0      0        2 
  19   chr19_587527     AOna    G    A        0      0        2 
  19   chr19_587527     ASom    G    A        0      0        2 
  19   chr19_587527     HCab    G    A        0      0        2 
  19   chr19_587527     HPrz    G    A        0      0        2 
  19   chr19_587527     ZBoe    G    A      0.5      1        2 
  19   chr19_587527     ZGre    G    A        0      0        2 
  19   chr19_587527     ZHar    G    A        0      0        2 
  19   chr19_587527   Sample    G    A        0      0        2 
  19   chr19_593582     AAsi    C    A        0      0        2 
  19   chr19_593582     AKia    C    A        1      2        2 
  19   chr19_593582     AOna    C    A        1      2        2 
  19   chr19_593582     ASom    C    A        0      0        2 
  19   chr19_593582     HCab    C    A        0      0        2 
  19   chr19_593582     HPrz    C    A        0      0        2 
  19   chr19_593582     ZBoe    C    A        0      0        2 
  19   chr19_593582     ZGre    C    A        0      0        2 
  19   chr19_593582     ZHar    C    A        0      0        2 
  19   chr19_593582   Sample    C    A        0      0        2 
  19   chr19_600107     AAsi    C    T        0      0        2 
  19   chr19_600107     AKia    C    T        0      0        2 
  19   chr19_600107     AOna    C    T        0      0        2 
  19   chr19_600107     ASom    C    T        0      0        2 
  19   chr19_600107     HCab    C    T        1      2        2 
  19   chr19_600107     HPrz    C    T        1      2        2 
  19   chr19_600107     ZBoe    C    T        0      0        2 
  19   chr19_600107     ZGre    C    T        0      0        2 
  19   chr19_600107     ZHar    C    T        0      0        2 
  19   chr19_600107   Sample    C    T        0      0        2 
  19   chr19_600266     AAsi    C    T        1      2        2 
  19   chr19_600266     AKia    C    T        0      0        2 
  19   chr19_600266     AOna    C    T        0      0        2 
  19   chr19_600266     ASom    C    T        1      2        2 
  19   chr19_600266     HCab    C    T        0      0        2 
  19   chr19_600266     HPrz    C    T        0      0        2 
  19   chr19_600266     ZBoe    C    T        0      0        2 
  19   chr19_600266     ZGre    C    T        0      0        2 
  19   chr19_600266     ZHar    C    T        0      0        2 
  19   chr19_600266   Sample    C    T        1      2        2 
  19   chr19_600371     AAsi    C    T        0      0        2 
  19   chr19_600371     AKia    C    T        0      0        2 
  19   chr19_600371     AOna    C    T        0      0        2 
  19   chr19_600371     ASom    C    T        0      0        2 
  19   chr19_600371     HCab    C    T        1      2        2 
  19   chr19_600371     HPrz    C    T        1      2        2 
  19   chr19_600371     ZBoe    C    T        0      0        2 
  19   chr19_600371     ZGre    C    T        0      0        2 
  19   chr19_600371     ZHar    C    T        0      0        2 
  19   chr19_600371   Sample    C    T        0      0        2 
  19   chr19_603132     AAsi    A    G        0      0        2 
  19   chr19_603132     AKia    A    G        0      0        2 
  19   chr19_603132     AOna    A    G        0      0        2 
  19   chr19_603132     ASom    A    G        0      0        2 
  19   chr19_603132     HCab    A    G        0      0        2 
  19   chr19_603132     HPrz    A    G        0      0        2 
  19   chr19_603132     ZBoe    A    G        1      2        2 
  19   chr19_603132     ZGre    A    G        0      0        2 
  19   chr19_603132     ZHar    A    G        1      2        2 
  19   chr19_603132   Sample    A    G        0      0        2 
  19   chr19_608908     AAsi    T    C        0      0        2 
  19   chr19_608908     AKia    T    C        0      0        2 
  19   chr19_608908     AOna    T    C        0      0        2 
  19   chr19_608908     ASom    T    C        0      0        2 
  19   chr19_608908     HCab    T    C        0      0        2 
  19   chr19_608908     HPrz    T    C        0      0        2 
  19   chr19_608908     ZBoe    T    C      0.5      1        2 
  19   chr19_608908     ZGre    T    C        0      0        2 
  19   chr19_608908     ZHar    T    C        0      0        2 
  19   chr19_608908   Sample    T    C        0      0        2 
  19   chr19_612192     AAsi    T    C        0      0        2 
  19   chr19_612192     AKia    T    C        0      0        2 
  19   chr19_612192     AOna    T    C      0.5      1        2 
  19   chr19_612192     ASom    T    C        0      0        2 
  19   chr19_612192     HCab    T    C        0      0        2 
  19   chr19_612192     HPrz    T    C        0      0        2 
  19   chr19_612192     ZBoe    T    C        0      0        2 
  19   chr19_612192     ZGre    T    C        0      0        2 
  19   chr19_612192     ZHar    T    C        0      0        2 
  19   chr19_612192   Sample    T    C        0      0        2 
  19   chr19_612705     AAsi    C    T        0      0        2 
  19   chr19_612705     AKia    C    T        0      0        2 
  19   chr19_612705     AOna    C    T        0      0        2 
  19   chr19_612705     ASom    C    T        0      0        2 
  19   chr19_612705     HCab    C    T        1      2        2 
  19   chr19_612705     HPrz    C    T        1      2        2 
  19   chr19_612705     ZBoe    C    T        0      0        2 
  19   chr19_612705     ZGre    C    T        0      0        2 
  19   chr19_612705     ZHar    C    T        0      0        2 
  19   chr19_612705   Sample    C    T        0      0        2 
  19   chr19_619236     AAsi    T    C        0      0        2 
  19   chr19_619236     AKia    T    C        0      0        2 
  19   chr19_619236     AOna    T    C        0      0        2 
  19   chr19_619236     ASom    T    C        0      0        2 
  19   chr19_619236     HCab    T    C        1      2        2 
  19   chr19_619236     HPrz    T    C      0.5      1        2 
  19   chr19_619236     ZBoe    T    C        0      0        2 
  19   chr19_619236     ZGre    T    C        0      0        2 
  19   chr19_619236     ZHar    T    C        0      0        2 
  19   chr19_619236   Sample    T    C        0      0        2 
  19   chr19_623956     AAsi    C    T        0      0        2 
  19   chr19_623956     AKia    C    T        0      0        2 
  19   chr19_623956     AOna    C    T        0      0        2 
  19   chr19_623956     ASom    C    T      0.5      1        2 
  19   chr19_623956     HCab    C    T        1      2        2 
  19   chr19_623956     HPrz    C    T        1      2        2 
  19   chr19_623956     ZBoe    C    T        0      0        2 
  19   chr19_623956     ZGre    C    T        0      0        2 
  19   chr19_623956     ZHar    C    T        0      0        2 
  19   chr19_623956   Sample    C    T        1      2        2 
  19   chr19_624664     AAsi    C    G        0      0        2 
  19   chr19_624664     AKia    C    G        0      0        2 
  19   chr19_624664     AOna    C    G        0      0        2 
  19   chr19_624664     ASom    C    G        0      0        2 
  19   chr19_624664     HCab    C    G        1      2        2 
  19   chr19_624664     HPrz    C    G        1      2        2 
  19   chr19_624664     ZBoe    C    G        0      0        2 
  19   chr19_624664     ZGre    C    G        0      0        2 
  19   chr19_624664     ZHar    C    G        0      0        2 
  19   chr19_624664   Sample    C    G        0      0        2 
  19   chr19_631015     AAsi    T    C        0      0        2 
  19   chr19_631015     AKia    T    C        0      0        2 
  19   chr19_631015     AOna    T    C        0      0        2 
  19   chr19_631015     ASom    T    C        0      0        2 
  19   chr19_631015     HCab    T    C        0      0        2 
  19   chr19_631015     HPrz    T    C        0      0        2 
  19   chr19_631015     ZBoe    T    C        0      0        2 
  19   chr19_631015     ZGre    T    C        1      2        2 
  19   chr19_631015     ZHar    T    C        0      0        2 
  19   chr19_631015   Sample    T    C        0      0        2 
  19   chr19_639866     AAsi    A    G        0      0        2 
  19   chr19_639866     AKia    A    G        0      0        2 
  19   chr19_639866     AOna    A    G        0      0        2 
  19   chr19_639866     ASom    A    G        0      0        2 
  19   chr19_639866     HCab    A    G        0      0        2 
  19   chr19_639866     HPrz    A    G        0      0        2 
  19   chr19_639866     ZBoe    A    G      0.5      1        2 
  19   chr19_639866     ZGre    A    G        0      0        2 
  19   chr19_639866     ZHar    A    G        0      0        2 
  19   chr19_639866   Sample    A    G        0      0        2 
  19   chr19_642275     AAsi    T    C        0      0        2 
  19   chr19_642275     AKia    T    C        0      0        2 
  19   chr19_642275     AOna    T    C        0      0        2 
  19   chr19_642275     ASom    T    C        0      0        2 
  19   chr19_642275     HCab    T    C        0      0        2 
  19   chr19_642275     HPrz    T    C      0.5      1        2 
  19   chr19_642275     ZBoe    T    C        0      0        2 
  19   chr19_642275     ZGre    T    C      0.5      1        2 
  19   chr19_642275     ZHar    T    C        0      0        2 
  19   chr19_642275   Sample    T    C        0      0        2 
  19   chr19_645049     AAsi    G    C        0      0        2 
  19   chr19_645049     AKia    G    C        0      0        2 
  19   chr19_645049     AOna    G    C        0      0        2 
  19   chr19_645049     ASom    G    C        0      0        2 
  19   chr19_645049     HCab    G    C        0      0        2 
  19   chr19_645049     HPrz    G    C        0      0        2 
  19   chr19_645049     ZBoe    G    C      0.5      1        2 
  19   chr19_645049     ZGre    G    C        0      0        2 
  19   chr19_645049     ZHar    G    C        0      0        2 
  19   chr19_645049   Sample    G    C        0      0        2 
  19   chr19_645605     AAsi    C    T        0      0        2 
  19   chr19_645605     AKia    C    T        0      0        2 
  19   chr19_645605     AOna    C    T      0.5      1        2 
  19   chr19_645605     ASom    C    T        0      0        2 
  19   chr19_645605     HCab    C    T        0      0        2 
  19   chr19_645605     HPrz    C    T        0      0        2 
  19   chr19_645605     ZBoe    C    T        0      0        2 
  19   chr19_645605     ZGre    C    T        0      0        2 
  19   chr19_645605     ZHar    C    T        0      0        2 
  19   chr19_645605   Sample    C    T        0      0        2 
  19   chr19_647010     AAsi    C    T        0      0        2 
  19   chr19_647010     AKia    C    T        0      0        2 
  19   chr19_647010     AOna    C    T        0      0        2 
  19   chr19_647010     ASom    C    T        0      0        2 
  19   chr19_647010     HCab    C    T        0      0        2 
  19   chr19_647010     HPrz    C    T        0      0        2 
  19   chr19_647010     ZBoe    C    T        0      0        2 
  19   chr19_647010     ZGre    C    T      0.5      1        2 
  19   chr19_647010     ZHar    C    T        0      0        2 
  19   chr19_647010   Sample    C    T        0      0        2 
  19   chr19_649614     AAsi    A    G        0      0        2 
  19   chr19_649614     AKia    A    G        0      0        2 
  19   chr19_649614     AOna    A    G        0      0        2 
  19   chr19_649614     ASom    A    G        0      0        2 
  19   chr19_649614     HCab    A    G      0.5      1        2 
  19   chr19_649614     HPrz    A    G        0      0        2 
  19   chr19_649614     ZBoe    A    G        0      0        2 
  19   chr19_649614     ZGre    A    G        0      0        2 
  19   chr19_649614     ZHar    A    G        0      0        2 
  19   chr19_649614   Sample    A    G        0      0        2 
  19   chr19_656024     AAsi    G    A        0      0        2 
  19   chr19_656024     AKia    G    A        0      0        2 
  19   chr19_656024     AOna    G    A        0      0        2 
  19   chr19_656024     ASom    G    A        0      0        2 
  19   chr19_656024     HCab    G    A        0      0        2 
  19   chr19_656024     HPrz    G    A        0      0        2 
  19   chr19_656024     ZBoe    G    A        0      0        2 
  19   chr19_656024     ZGre    G    A      0.5      1        2 
  19   chr19_656024     ZHar    G    A        0      0        2 
  19   chr19_656024   Sample    G    A        0      0        2 
  19   chr19_665818     AAsi    C    T        0      0        2 
  19   chr19_665818     AKia    C    T        0      0        2 
  19   chr19_665818     AOna    C    T        0      0        2 
  19   chr19_665818     ASom    C    T        0      0        2 
  19   chr19_665818     HCab    C    T        0      0        2 
  19   chr19_665818     HPrz    C    T        0      0        2 
  19   chr19_665818     ZBoe    C    T        0      0        2 
  19   chr19_665818     ZGre    C    T        1      2        2 
  19   chr19_665818     ZHar    C    T        0      0        2 
  19   chr19_665818   Sample    C    T        0      0        2 
  19   chr19_669083     AAsi    G    A        0      0        2 
  19   chr19_669083     AKia    G    A        0      0        2 
  19   chr19_669083     AOna    G    A        0      0        2 
  19   chr19_669083     ASom    G    A        0      0        2 
  19   chr19_669083     HCab    G    A        1      2        2 
  19   chr19_669083     HPrz    G    A        1      2        2 
  19   chr19_669083     ZBoe    G    A        0      0        2 
  19   chr19_669083     ZGre    G    A        0      0        2 
  19   chr19_669083     ZHar    G    A        0      0        2 
  19   chr19_669083   Sample    G    A        0      0        2 
  19   chr19_669392     AAsi    G    A        0      0        2 
  19   chr19_669392     AKia    G    A        0      0        2 
  19   chr19_669392     AOna    G    A        0      0        2 
  19   chr19_669392     ASom    G    A        0      0        2 
  19   chr19_669392     HCab    G    A        0      0        2 
  19   chr19_669392     HPrz    G    A        0      0        2 
  19   chr19_669392     ZBoe    G    A        0      0        2 
  19   chr19_669392     ZGre    G    A      0.5      1        2 
  19   chr19_669392     ZHar    G    A        0      0        2 
  19   chr19_669392   Sample    G    A        0      0        2 
  19   chr19_670299     AAsi    T    C        0      0        2 
  19   chr19_670299     AKia    T    C        0      0        2 
  19   chr19_670299     AOna    T    C        0      0        2 
  19   chr19_670299     ASom    T    C        0      0        2 
  19   chr19_670299     HCab    T    C        1      2        2 
  19   chr19_670299     HPrz    T    C        1      2        2 
  19   chr19_670299     ZBoe    T    C        0      0        2 
  19   chr19_670299     ZGre    T    C        0      0        2 
  19   chr19_670299     ZHar    T    C        0      0        2 
  19   chr19_670299   Sample    T    C        0      0        2 
  19   chr19_685544     AAsi    T    C        0      0        2 
  19   chr19_685544     AKia    T    C        0      0        2 
  19   chr19_685544     AOna    T    C        0      0        2 
  19   chr19_685544     ASom    T    C        0      0        2 
  19   chr19_685544     HCab    T    C        1      2        2 
  19   chr19_685544     HPrz    T    C        1      2        2 
  19   chr19_685544     ZBoe    T    C        0      0        2 
  19   chr19_685544     ZGre    T    C        0      0        2 
  19   chr19_685544     ZHar    T    C        0      0        2 
  19   chr19_685544   Sample    T    C        0      0        2 
  19   chr19_693287     AAsi    G    T        0      0        2 
  19   chr19_693287     AKia    G    T        0      0        2 
  19   chr19_693287     AOna    G    T        0      0        2 
  19   chr19_693287     ASom    G    T        0      0        2 
  19   chr19_693287     HCab    G    T        0      0        2 
  19   chr19_693287     HPrz    G    T        0      0        2 
  19   chr19_693287     ZBoe    G    T        1      2        2 
  19   chr19_693287     ZGre    G    T        1      2        2 
  19   chr19_693287     ZHar    G    T        0      0        2 
  19   chr19_693287   Sample    G    T        0      0        2 
  19   chr19_702728     AAsi    A    G        0      0        2 
  19   chr19_702728     AKia    A    G        0      0        2 
  19   chr19_702728     AOna    A    G        0      0        2 
  19   chr19_702728     ASom    A    G        0      0        2 
  19   chr19_702728     HCab    A    G        0      0        2 
  19   chr19_702728     HPrz    A    G      0.5      1        2 
  19   chr19_702728     ZBoe    A    G        0      0        2 
  19   chr19_702728     ZGre    A    G        0      0        2 
  19   chr19_702728     ZHar    A    G        0      0        2 
  19   chr19_702728   Sample    A    G        0      0        2 
  19   chr19_704038     AAsi    T    C        0      0        2 
  19   chr19_704038     AKia    T    C        0      0        2 
  19   chr19_704038     AOna    T    C        0      0        2 
  19   chr19_704038     ASom    T    C        0      0        2 
  19   chr19_704038     HCab    T    C        1      2        2 
  19   chr19_704038     HPrz    T    C        1      2        2 
  19   chr19_704038     ZBoe    T    C        0      0        2 
  19   chr19_704038     ZGre    T    C        0      0        2 
  19   chr19_704038     ZHar    T    C        0      0        2 
  19   chr19_704038   Sample    T    C        0      0        2 
  19   chr19_711315     AAsi    T    C        0      0        2 
  19   chr19_711315     AKia    T    C        0      0        2 
  19   chr19_711315     AOna    T    C        0      0        2 
  19   chr19_711315     ASom    T    C        0      0        2 
  19   chr19_711315     HCab    T    C        0      0        2 
  19   chr19_711315     HPrz    T    C        0      0        2 
  19   chr19_711315     ZBoe    T    C        0      0        2 
  19   chr19_711315     ZGre    T    C        0      0        2 
  19   chr19_711315     ZHar    T    C        1      2        2 
  19   chr19_711315   Sample    T    C        0      0        2 
  19   chr19_717242     AAsi    G    A        0      0        2 
  19   chr19_717242     AKia    G    A        0      0        2 
  19   chr19_717242     AOna    G    A        0      0        2 
  19   chr19_717242     ASom    G    A        0      0        2 
  19   chr19_717242     HCab    G    A        0      0        2 
  19   chr19_717242     HPrz    G    A        0      0        2 
  19   chr19_717242     ZBoe    G    A        1      2        2 
  19   chr19_717242     ZGre    G    A        0      0        2 
  19   chr19_717242     ZHar    G    A        0      0        2 
  19   chr19_717242   Sample    G    A        0      0        2 
  19   chr19_718700     AAsi    A    T        0      0        2 
  19   chr19_718700     AKia    A    T      0.5      1        2 
  19   chr19_718700     AOna    A    T      0.5      1        2 
  19   chr19_718700     ASom    A    T        0      0        2 
  19   chr19_718700     HCab    A    T        0      0        2 
  19   chr19_718700     HPrz    A    T        0      0        2 
  19   chr19_718700     ZBoe    A    T        0      0        2 
  19   chr19_718700     ZGre    A    T        0      0        2 
  19   chr19_718700     ZHar    A    T        0      0        2 
  19   chr19_718700   Sample    A    T        0      0        2 
  19   chr19_726428     AAsi    C    T        0      0        2 
  19   chr19_726428     AKia    C    T      0.5      1        2 
  19   chr19_726428     AOna    C    T      0.5      1        2 
  19   chr19_726428     ASom    C    T        0      0        2 
  19   chr19_726428     HCab    C    T        0      0        2 
  19   chr19_726428     HPrz    C    T        0      0        2 
  19   chr19_726428     ZBoe    C    T        0      0        2 
  19   chr19_726428     ZGre    C    T        0      0        2 
  19   chr19_726428     ZHar    C    T        0      0        2 
  19   chr19_726428   Sample    C    T        0      0        2 
  19   chr19_733526     AAsi    G    A        0      0        2 
  19   chr19_733526     AKia    G    A        0      0        2 
  19   chr19_733526     AOna    G    A        0      0        2 
  19   chr19_733526     ASom    G    A        0      0        2 
  19   chr19_733526     HCab    G    A        0      0        2 
  19   chr19_733526     HPrz    G    A        0      0        2 
  19   chr19_733526     ZBoe    G    A        0      0        2 
  19   chr19_733526     ZGre    G    A        0      0        2 
  19   chr19_733526     ZHar    G    A      0.5      1        2 
  19   chr19_733526   Sample    G    A        0      0        2 
  19   chr19_737389     AAsi    G    T        0      0        2 
  19   chr19_737389     AKia    G    T      0.5      1        2 
  19   chr19_737389     AOna    G    T        1      2        2 
  19   chr19_737389     ASom    G    T        0      0        2 
  19   chr19_737389     HCab    G    T        0      0        2 
  19   chr19_737389     HPrz    G    T        0      0        2 
  19   chr19_737389     ZBoe    G    T        0      0        2 
  19   chr19_737389     ZGre    G    T        0      0        2 
  19   chr19_737389     ZHar    G    T        0      0        2 
  19   chr19_737389   Sample    G    T        0      0        2 
  19   chr19_742626     AAsi    G    A        0      0        2 
  19   chr19_742626     AKia    G    A        0      0        2 
  19   chr19_742626     AOna    G    A        0      0        2 
  19   chr19_742626     ASom    G    A        0      0        2 
  19   chr19_742626     HCab    G    A      0.5      1        2 
  19   chr19_742626     HPrz    G    A        0      0        2 
  19   chr19_742626     ZBoe    G    A        0      0        2 
  19   chr19_742626     ZGre    G    A        0      0        2 
  19   chr19_742626     ZHar    G    A        0      0        2 
  19   chr19_742626   Sample    G    A        0      0        2 
  19   chr19_744378     AAsi    C    A        0      0        2 
  19   chr19_744378     AKia    C    A        0      0        2 
  19   chr19_744378     AOna    C    A        0      0        2 
  19   chr19_744378     ASom    C    A        0      0        2 
  19   chr19_744378     HCab    C    A        0      0        2 
  19   chr19_744378     HPrz    C    A        0      0        2 
  19   chr19_744378     ZBoe    C    A        1      2        2 
  19   chr19_744378     ZGre    C    A        0      0        2 
  19   chr19_744378     ZHar    C    A        0      0        2 
  19   chr19_744378   Sample    C    A        0      0        2 
  19   chr19_754055     AAsi    A    T        0      0        2 
  19   chr19_754055     AKia    A    T        0      0        2 
  19   chr19_754055     AOna    A    T        0      0        2 
  19   chr19_754055     ASom    A    T      0.5      1        2 
  19   chr19_754055     HCab    A    T        0      0        2 
  19   chr19_754055     HPrz    A    T        0      0        2 
  19   chr19_754055     ZBoe    A    T        0      0        2 
  19   chr19_754055     ZGre    A    T        0      0        2 
  19   chr19_754055     ZHar    A    T        0      0        2 
  19   chr19_754055   Sample    A    T        0      0        2 
  19   chr19_772442     AAsi    C    T        0      0        2 
  19   chr19_772442     AKia    C    T        0      0        2 
  19   chr19_772442     AOna    C    T        0      0        2 
  19   chr19_772442     ASom    C    T        0      0        2 
  19   chr19_772442     HCab    C    T        0      0        2 
  19   chr19_772442     HPrz    C    T        0      0        2 
  19   chr19_772442     ZBoe    C    T        0      0        2 
  19   chr19_772442     ZGre    C    T        0      0        2 
  19   chr19_772442     ZHar    C    T        1      2        2 
  19   chr19_772442   Sample    C    T        0      0        2 
  19   chr19_790241     AAsi    T    C        0      0        2 
  19   chr19_790241     AKia    T    C        0      0        2 
  19   chr19_790241     AOna    T    C        0      0        2 
  19   chr19_790241     ASom    T    C        0      0        2 
  19   chr19_790241     HCab    T    C      0.5      1        2 
  19   chr19_790241     HPrz    T    C        0      0        2 
  19   chr19_790241     ZBoe    T    C        0      0        2 
  19   chr19_790241     ZGre    T    C        0      0        2 
  19   chr19_790241     ZHar    T    C        0      0        2 
  19   chr19_790241   Sample    T    C        0      0        2 
  19   chr19_798479     AAsi    T    C        0      0        2 
  19   chr19_798479     AKia    T    C        0      0        2 
  19   chr19_798479     AOna    T    C        0      0        2 
  19   chr19_798479     ASom    T    C        0      0        2 
  19   chr19_798479     HCab    T    C        1      2        2 
  19   chr19_798479     HPrz    T    C        1      2        2 
  19   chr19_798479     ZBoe    T    C        0      0        2 
  19   chr19_798479     ZGre    T    C        1      2        2 
  19   chr19_798479     ZHar    T    C        0      0        2 
  19   chr19_798479   Sample    T    C        0      0        2 
  19   chr19_798749     AAsi    T    C        0      0        2 
  19   chr19_798749     AKia    T    C        0      0        2 
  19   chr19_798749     AOna    T    C        0      0        2 
  19   chr19_798749     ASom    T    C        0      0        2 
  19   chr19_798749     HCab    T    C      0.5      1        2 
  19   chr19_798749     HPrz    T    C        0      0        2 
  19   chr19_798749     ZBoe    T    C        0      0        2 
  19   chr19_798749     ZGre    T    C        0      0        2 
  19   chr19_798749     ZHar    T    C        0      0        2 
  19   chr19_798749   Sample    T    C        0      0        2 
  19   chr19_806266     AAsi    A    C        0      0        2 
  19   chr19_806266     AKia    A    C        0      0        2 
  19   chr19_806266     AOna    A    C        0      0        2 
  19   chr19_806266     ASom    A    C        0      0        2 
  19   chr19_806266     HCab    A    C        0      0        2 
  19   chr19_806266     HPrz    A    C      0.5      1        2 
  19   chr19_806266     ZBoe    A    C        0      0        2 
  19   chr19_806266     ZGre    A    C        0      0        2 
  19   chr19_806266     ZHar    A    C        0      0        2 
  19   chr19_806266   Sample    A    C        0      0        2 
  19   chr19_813950     AAsi    A    G        0      0        2 
  19   chr19_813950     AKia    A    G        0      0        2 
  19   chr19_813950     AOna    A    G        0      0        2 
  19   chr19_813950     ASom    A    G        0      0        2 
  19   chr19_813950     HCab    A    G        0      0        2 
  19   chr19_813950     HPrz    A    G        0      0        2 
  19   chr19_813950     ZBoe    A    G      0.5      1        2 
  19   chr19_813950     ZGre    A    G        0      0        2 
  19   chr19_813950     ZHar    A    G        0      0        2 
  19   chr19_813950   Sample    A    G        0      0        2 
  19   chr19_814433     AAsi    T    A        0      0        2 
  19   chr19_814433     AKia    T    A        0      0        2 
  19   chr19_814433     AOna    T    A        0      0        2 
  19   chr19_814433     ASom    T    A        0      0        2 
  19   chr19_814433     HCab    T    A        0      0        2 
  19   chr19_814433     HPrz    T    A        0      0        2 
  19   chr19_814433     ZBoe    T    A        0      0        2 
  19   chr19_814433     ZGre    T    A        0      0        2 
  19   chr19_814433     ZHar    T    A        1      2        2 
  19   chr19_814433   Sample    T    A        0      0        2 
  19   chr19_816188     AAsi    T    C        0      0        2 
  19   chr19_816188     AKia    T    C        0      0        2 
  19   chr19_816188     AOna    T    C        0      0        2 
  19   chr19_816188     ASom    T    C        0      0        2 
  19   chr19_816188     HCab    T    C        0      0        2 
  19   chr19_816188     HPrz    T    C        0      0        2 
  19   chr19_816188     ZBoe    T    C        0      0        2 
  19   chr19_816188     ZGre    T    C        1      2        2 
  19   chr19_816188     ZHar    T    C        0      0        2 
  19   chr19_816188   Sample    T    C        0      0        2 
  19   chr19_819327     AAsi    C    G        0      0        2 
  19   chr19_819327     AKia    C    G        1      2        2 
  19   chr19_819327     AOna    C    G        0      0        2 
  19   chr19_819327     ASom    C    G        0      0        2 
  19   chr19_819327     HCab    C    G        0      0        2 
  19   chr19_819327     HPrz    C    G        0      0        2 
  19   chr19_819327     ZBoe    C    G        0      0        2 
  19   chr19_819327     ZGre    C    G        0      0        2 
  19   chr19_819327     ZHar    C    G        0      0        2 
  19   chr19_819327   Sample    C    G        0      0        2 
  19   chr19_820634     AAsi    C    T        0      0        2 
  19   chr19_820634     AKia    C    T        1      2        2 
  19   chr19_820634     AOna    C    T        0      0        2 
  19   chr19_820634     ASom    C    T        0      0        2 
  19   chr19_820634     HCab    C    T        0      0        2 
  19   chr19_820634     HPrz    C    T        0      0        2 
  19   chr19_820634     ZBoe    C    T        0      0        2 
  19   chr19_820634     ZGre    C    T        0      0        2 
  19   chr19_820634     ZHar    C    T        0      0        2 
  19   chr19_820634   Sample    C    T        0      0        2 
  19   chr19_824123     AAsi    A    T        0      0        2 
  19   chr19_824123     AKia    A    T        0      0        2 
  19   chr19_824123     AOna    A    T        0      0        2 
  19   chr19_824123     ASom    A    T        0      0        2 
  19   chr19_824123     HCab    A    T        1      2        2 
  19   chr19_824123     HPrz    A    T        1      2        2 
  19   chr19_824123     ZBoe    A    T        0      0        2 
  19   chr19_824123     ZGre    A    T        0      0        2 
  19   chr19_824123     ZHar    A    T        0      0        2 
  19   chr19_824123   Sample    A    T        0      0        2 
  19   chr19_826178     AAsi    T    C        0      0        2 
  19   chr19_826178     AKia    T    C        0      0        2 
  19   chr19_826178     AOna    T    C        0      0        2 
  19   chr19_826178     ASom    T    C      0.5      1        2 
  19   chr19_826178     HCab    T    C        0      0        2 
  19   chr19_826178     HPrz    T    C        0      0        2 
  19   chr19_826178     ZBoe    T    C        0      0        2 
  19   chr19_826178     ZGre    T    C        0      0        2 
  19   chr19_826178     ZHar    T    C        0      0        2 
  19   chr19_826178   Sample    T    C        0      0        2 
  19   chr19_828331     AAsi    T    G        0      0        2 
  19   chr19_828331     AKia    T    G        0      0        2 
  19   chr19_828331     AOna    T    G      0.5      1        2 
  19   chr19_828331     ASom    T    G        0      0        2 
  19   chr19_828331     HCab    T    G        0      0        2 
  19   chr19_828331     HPrz    T    G        0      0        2 
  19   chr19_828331     ZBoe    T    G        0      0        2 
  19   chr19_828331     ZGre    T    G        0      0        2 
  19   chr19_828331     ZHar    T    G        0      0        2 
  19   chr19_828331   Sample    T    G        0      0        2 
  19   chr19_836550     AAsi    G    A        0      0        2 
  19   chr19_836550     AKia    G    A        0      0        2 
  19   chr19_836550     AOna    G    A        0      0        2 
  19   chr19_836550     ASom    G    A        0      0        2 
  19   chr19_836550     HCab    G    A        1      2        2 
  19   chr19_836550     HPrz    G    A        1      2        2 
  19   chr19_836550     ZBoe    G    A        0      0        2 
  19   chr19_836550     ZGre    G    A        0      0        2 
  19   chr19_836550     ZHar    G    A        0      0        2 
  19   chr19_836550   Sample    G    A        0      0        2 
  19   chr19_847165     AAsi    C    T        0      0        2 
  19   chr19_847165     AKia    C    T        0      0        2 
  19   chr19_847165     AOna    C    T        0      0        2 
  19   chr19_847165     ASom    C    T        0      0        2 
  19   chr19_847165     HCab    C    T        1      2        2 
  19   chr19_847165     HPrz    C    T        1      2        2 
  19   chr19_847165     ZBoe    C    T        0      0        2 
  19   chr19_847165     ZGre    C    T        0      0        2 
  19   chr19_847165     ZHar    C    T        0      0        2 
  19   chr19_847165   Sample    C    T        0      0        2 
  19   chr19_851139     AAsi    T    C        0      0        2 
  19   chr19_851139     AKia    T    C        0      0        2 
  19   chr19_851139     AOna    T    C        0      0        2 
  19   chr19_851139     ASom    T    C        0      0        2 
  19   chr19_851139     HCab    T    C        0      0        2 
  19   chr19_851139     HPrz    T    C        0      0        2 
  19   chr19_851139     ZBoe    T    C      0.5      1        2 
  19   chr19_851139     ZGre    T    C        0      0        2 
  19   chr19_851139     ZHar    T    C        0      0        2 
  19   chr19_851139   Sample    T    C        0      0        2 
  19   chr19_854457     AAsi    T    C        1      2        2 
  19   chr19_854457     AKia    T    C        0      0        2 
  19   chr19_854457     AOna    T    C        0      0        2 
  19   chr19_854457     ASom    T    C        1      2        2 
  19   chr19_854457     HCab    T    C        1      2        2 
  19   chr19_854457     HPrz    T    C        1      2        2 
  19   chr19_854457     ZBoe    T    C        0      0        2 
  19   chr19_854457     ZGre    T    C        0      0        2 
  19   chr19_854457     ZHar    T    C        0      0        2 
  19   chr19_854457   Sample    T    C        1      2        2 
  19   chr19_862922     AAsi    G    C        1      2        2 
  19   chr19_862922     AKia    G    C        0      0        2 
  19   chr19_862922     AOna    G    C        0      0        2 
  19   chr19_862922     ASom    G    C        1      2        2 
  19   chr19_862922     HCab    G    C        0      0        2 
  19   chr19_862922     HPrz    G    C        0      0        2 
  19   chr19_862922     ZBoe    G    C        0      0        2 
  19   chr19_862922     ZGre    G    C        0      0        2 
  19   chr19_862922     ZHar    G    C        0      0        2 
  19   chr19_862922   Sample    G    C        1      2        2 
  19   chr19_871273     AAsi    C    T        0      0        2 
  19   chr19_871273     AKia    C    T        0      0        2 
  19   chr19_871273     AOna    C    T        0      0        2 
  19   chr19_871273     ASom    C    T        0      0        2 
  19   chr19_871273     HCab    C    T        0      0        2 
  19   chr19_871273     HPrz    C    T      0.5      1        2 
  19   chr19_871273     ZBoe    C    T        0      0        2 
  19   chr19_871273     ZGre    C    T        0      0        2 
  19   chr19_871273     ZHar    C    T        0      0        2 
  19   chr19_871273   Sample    C    T        0      0        2 
  19   chr19_873011     AAsi    A    G        0      0        2 
  19   chr19_873011     AKia    A    G        0      0        2 
  19   chr19_873011     AOna    A    G        0      0        2 
  19   chr19_873011     ASom    A    G        0      0        2 
  19   chr19_873011     HCab    A    G        0      0        2 
  19   chr19_873011     HPrz    A    G        0      0        2 
  19   chr19_873011     ZBoe    A    G        0      0        2 
  19   chr19_873011     ZGre    A    G        0      0        2 
  19   chr19_873011     ZHar    A    G        1      2        2 
  19   chr19_873011   Sample    A    G        0      0        2 
  19   chr19_873746     AAsi    C    T        0      0        2 
  19   chr19_873746     AKia    C    T        0      0        2 
  19   chr19_873746     AOna    C    T        0      0        2 
  19   chr19_873746     ASom    C    T        0      0        2 
  19   chr19_873746     HCab    C    T        1      2        2 
  19   chr19_873746     HPrz    C    T        1      2        2 
  19   chr19_873746     ZBoe    C    T        0      0        2 
  19   chr19_873746     ZGre    C    T        0      0        2 
  19   chr19_873746     ZHar    C    T        0      0        2 
  19   chr19_873746   Sample    C    T        0      0        2 
  19   chr19_876749     AAsi    T    C        0      0        2 
  19   chr19_876749     AKia    T    C        0      0        2 
  19   chr19_876749     AOna    T    C        0      0        2 
  19   chr19_876749     ASom    T    C        0      0        2 
  19   chr19_876749     HCab    T    C        0      0        2 
  19   chr19_876749     HPrz    T    C      0.5      1        2 
  19   chr19_876749     ZBoe    T    C        0      0        2 
  19   chr19_876749     ZGre    T    C        0      0        2 
  19   chr19_876749     ZHar    T    C        0      0        2 
  19   chr19_876749   Sample    T    C        0      0        2 
  19   chr19_878772     AAsi    T    C        0      0        2 
  19   chr19_878772     AKia    T    C        0      0        2 
  19   chr19_878772     AOna    T    C        0      0        2 
  19   chr19_878772     ASom    T    C        0      0        2 
  19   chr19_878772     HCab    T    C        0      0        2 
  19   chr19_878772     HPrz    T    C        0      0        2 
  19   chr19_878772     ZBoe    T    C        0      0        2 
  19   chr19_878772     ZGre    T    C        0      0        2 
  19   chr19_878772     ZHar    T    C      0.5      1        2 
  19   chr19_878772   Sample    T    C        0      0        2 
  19   chr19_880533     AAsi    T    C        0      0        2 
  19   chr19_880533     AKia    T    C        0      0        2 
  19   chr19_880533     AOna    T    C        0      0        2 
  19   chr19_880533     ASom    T    C        0      0        2 
  19   chr19_880533     HCab    T    C        0      0        2 
  19   chr19_880533     HPrz    T    C        0      0        2 
  19   chr19_880533     ZBoe    T    C        0      0        2 
  19   chr19_880533     ZGre    T    C        0      0        2 
  19   chr19_880533     ZHar    T    C        1      2        2 
  19   chr19_880533   Sample    T    C        1      2        2 
  19   chr19_881342     AAsi    A    G        0      0        2 
  19   chr19_881342     AKia    A    G        0      0        2 
  19   chr19_881342     AOna    A    G        1      2        2 
  19   chr19_881342     ASom    A    G        0      0        2 
  19   chr19_881342     HCab    A    G        0      0        2 
  19   chr19_881342     HPrz    A    G        0      0        2 
  19   chr19_881342     ZBoe    A    G        0      0        2 
  19   chr19_881342     ZGre    A    G        0      0        2 
  19   chr19_881342     ZHar    A    G        0      0        2 
  19   chr19_881342   Sample    A    G        0      0        2 
  19   chr19_883646     AAsi    A    G        0      0        2 
  19   chr19_883646     AKia    A    G        0      0        2 
  19   chr19_883646     AOna    A    G        0      0        2 
  19   chr19_883646     ASom    A    G        0      0        2 
  19   chr19_883646     HCab    A    G      0.5      1        2 
  19   chr19_883646     HPrz    A    G        0      0        2 
  19   chr19_883646     ZBoe    A    G        0      0        2 
  19   chr19_883646     ZGre    A    G        0      0        2 
  19   chr19_883646     ZHar    A    G        0      0        2 
  19   chr19_883646   Sample    A    G        0      0        2 
  19   chr19_891185     AAsi    T    C        0      0        2 
  19   chr19_891185     AKia    T    C        0      0        2 
  19   chr19_891185     AOna    T    C        1      2        2 
  19   chr19_891185     ASom    T    C        0      0        2 
  19   chr19_891185     HCab    T    C        0      0        2 
  19   chr19_891185     HPrz    T    C        0      0        2 
  19   chr19_891185     ZBoe    T    C        0      0        2 
  19   chr19_891185     ZGre    T    C        0      0        2 
  19   chr19_891185     ZHar    T    C        0      0        2 
  19   chr19_891185   Sample    T    C        0      0        2 
  19   chr19_891731     AAsi    G    A        0      0        2 
  19   chr19_891731     AKia    G    A        0      0        2 
  19   chr19_891731     AOna    G    A        0      0        2 
  19   chr19_891731     ASom    G    A        0      0        2 
  19   chr19_891731     HCab    G    A        0      0        2 
  19   chr19_891731     HPrz    G    A        0      0        2 
  19   chr19_891731     ZBoe    G    A        0      0        2 
  19   chr19_891731     ZGre    G    A      0.5      1        2 
  19   chr19_891731     ZHar    G    A        0      0        2 
  19   chr19_891731   Sample    G    A        0      0        2 
  19   chr19_897485     AAsi    T    C        0      0        2 
  19   chr19_897485     AKia    T    C        0      0        2 
  19   chr19_897485     AOna    T    C        1      2        2 
  19   chr19_897485     ASom    T    C        0      0        2 
  19   chr19_897485     HCab    T    C        0      0        2 
  19   chr19_897485     HPrz    T    C        0      0        2 
  19   chr19_897485     ZBoe    T    C        0      0        2 
  19   chr19_897485     ZGre    T    C        0      0        2 
  19   chr19_897485     ZHar    T    C        0      0        2 
  19   chr19_897485   Sample    T    C        0      0        2 
  19   chr19_897861     AAsi    A    G        1      2        2 
  19   chr19_897861     AKia    A    G        0      0        2 
  19   chr19_897861     AOna    A    G        0      0        2 
  19   chr19_897861     ASom    A    G        0      0        2 
  19   chr19_897861     HCab    A    G        0      0        2 
  19   chr19_897861     HPrz    A    G        0      0        2 
  19   chr19_897861     ZBoe    A    G        0      0        2 
  19   chr19_897861     ZGre    A    G        0      0        2 
  19   chr19_897861     ZHar    A    G        0      0        2 
  19   chr19_897861   Sample    A    G        0      0        2 
  19   chr19_899206     AAsi    A    G        0      0        2 
  19   chr19_899206     AKia    A    G        0      0        2 
  19   chr19_899206     AOna    A    G        0      0        2 
  19   chr19_899206     ASom    A    G        0      0        2 
  19   chr19_899206     HCab    A    G        0      0        2 
  19   chr19_899206     HPrz    A    G      0.5      1        2 
  19   chr19_899206     ZBoe    A    G        0      0        2 
  19   chr19_899206     ZGre    A    G        0      0        2 
  19   chr19_899206     ZHar    A    G        0      0        2 
  19   chr19_899206   Sample    A    G        0      0        2 
  19   chr19_901043     AAsi    T    C        0      0        2 
  19   chr19_901043     AKia    T    C        0      0        2 
  19   chr19_901043     AOna    T    C        0      0        2 
  19   chr19_901043     ASom    T    C        0      0        2 
  19   chr19_901043     HCab    T    C        1      2        2 
  19   chr19_901043     HPrz    T    C        1      2        2 
  19   chr19_901043     ZBoe    T    C        0      0        2 
  19   chr19_901043     ZGre    T    C        0      0        2 
  19   chr19_901043     ZHar    T    C        0      0        2 
  19   chr19_901043   Sample    T    C        0      0        2 
  19   chr19_904618     AAsi    T    C        0      0        2 
  19   chr19_904618     AKia    T    C        0      0        2 
  19   chr19_904618     AOna    T    C        0      0        2 
  19   chr19_904618     ASom    T    C        0      0        2 
  19   chr19_904618     HCab    T    C        1      2        2 
  19   chr19_904618     HPrz    T    C        1      2        2 
  19   chr19_904618     ZBoe    T    C        1      2        2 
  19   chr19_904618     ZGre    T    C        0      0        2 
  19   chr19_904618     ZHar    T    C        0      0        2 
  19   chr19_904618   Sample    T    C        0      0        2 
  19   chr19_919786     AAsi    A    G        0      0        2 
  19   chr19_919786     AKia    A    G        0      0        2 
  19   chr19_919786     AOna    A    G        1      2        2 
  19   chr19_919786     ASom    A    G        0      0        2 
  19   chr19_919786     HCab    A    G        0      0        2 
  19   chr19_919786     HPrz    A    G        0      0        2 
  19   chr19_919786     ZBoe    A    G        0      0        2 
  19   chr19_919786     ZGre    A    G        0      0        2 
  19   chr19_919786     ZHar    A    G        0      0        2 
  19   chr19_919786   Sample    A    G        0      0        2 
  19   chr19_922481     AAsi    A    G        0      0        2 
  19   chr19_922481     AKia    A    G        0      0        2 
  19   chr19_922481     AOna    A    G        0      0        2 
  19   chr19_922481     ASom    A    G        0      0        2 
  19   chr19_922481     HCab    A    G        0      0        2 
  19   chr19_922481     HPrz    A    G        0      0        2 
  19   chr19_922481     ZBoe    A    G        0      0        2 
  19   chr19_922481     ZGre    A    G        1      2        2 
  19   chr19_922481     ZHar    A    G        0      0        2 
  19   chr19_922481   Sample    A    G        0      0        2 
  19   chr19_922990     AAsi    A    G        0      0        2 
  19   chr19_922990     AKia    A    G        0      0        2 
  19   chr19_922990     AOna    A    G        0      0        2 
  19   chr19_922990     ASom    A    G      0.5      1        2 
  19   chr19_922990     HCab    A    G        0      0        2 
  19   chr19_922990     HPrz    A    G      0.5      1        2 
  19   chr19_922990     ZBoe    A    G        0      0        2 
  19   chr19_922990     ZGre    A    G        0      0        2 
  19   chr19_922990     ZHar    A    G        0      0        2 
  19   chr19_922990   Sample    A    G        1      2        2 
  19   chr19_931036     AAsi    C    G        0      0        2 
  19   chr19_931036     AKia    C    G        0      0        2 
  19   chr19_931036     AOna    C    G        0      0        2 
  19   chr19_931036     ASom    C    G        0      0        2 
  19   chr19_931036     HCab    C    G      0.5      1        2 
  19   chr19_931036     HPrz    C    G        0      0        2 
  19   chr19_931036     ZBoe    C    G        0      0        2 
  19   chr19_931036     ZGre    C    G        0      0        2 
  19   chr19_931036     ZHar    C    G        0      0        2 
  19   chr19_931036   Sample    C    G        0      0        2 
  19   chr19_941991     AAsi    A    G        1      2        2 
  19   chr19_941991     AKia    A    G        0      0        2 
  19   chr19_941991     AOna    A    G        0      0        2 
  19   chr19_941991     ASom    A    G        1      2        2 
  19   chr19_941991     HCab    A    G        0      0        2 
  19   chr19_941991     HPrz    A    G        0      0        2 
  19   chr19_941991     ZBoe    A    G        0      0        2 
  19   chr19_941991     ZGre    A    G        0      0        2 
  19   chr19_941991     ZHar    A    G        0      0        2 
  19   chr19_941991   Sample    A    G        1      2        2 
  19   chr19_943641     AAsi    A    C        1      2        2 
  19   chr19_943641     AKia    A    C        1      2        2 
  19   chr19_943641     AOna    A    C        1      2        2 
  19   chr19_943641     ASom    A    C        1      2        2 
  19   chr19_943641     HCab    A    C        0      0        2 
  19   chr19_943641     HPrz    A    C        0      0        2 
  19   chr19_943641     ZBoe    A    C        0      0        2 
  19   chr19_943641     ZGre    A    C        0      0        2 
  19   chr19_943641     ZHar    A    C        0      0        2 
  19   chr19_943641   Sample    A    C        1      2        2 
  19   chr19_945502     AAsi    A    G        0      0        2 
  19   chr19_945502     AKia    A    G        0      0        2 
  19   chr19_945502     AOna    A    G      0.5      1        2 
  19   chr19_945502     ASom    A    G        0      0        2 
  19   chr19_945502     HCab    A    G        0      0        2 
  19   chr19_945502     HPrz    A    G        0      0        2 
  19   chr19_945502     ZBoe    A    G        0      0        2 
  19   chr19_945502     ZGre    A    G        0      0        2 
  19   chr19_945502     ZHar    A    G        0      0        2 
  19   chr19_945502   Sample    A    G        0      0        2 
  19   chr19_946506     AAsi    T    C        0      0        2 
  19   chr19_946506     AKia    T    C        0      0        2 
  19   chr19_946506     AOna    T    C        0      0        2 
  19   chr19_946506     ASom    T    C        0      0        2 
  19   chr19_946506     HCab    T    C        0      0        2 
  19   chr19_946506     HPrz    T    C        0      0        2 
  19   chr19_946506     ZBoe    T    C        0      0        2 
  19   chr19_946506     ZGre    T    C        1      2        2 
  19   chr19_946506     ZHar    T    C        0      0        2 
  19   chr19_946506   Sample    T    C        0      0        2 
  19   chr19_953505     AAsi    T    C        1      2        2 
  19   chr19_953505     AKia    T    C        0      0        2 
  19   chr19_953505     AOna    T    C        0      0        2 
  19   chr19_953505     ASom    T    C        1      2        2 
  19   chr19_953505     HCab    T    C        0      0        2 
  19   chr19_953505     HPrz    T    C        0      0        2 
  19   chr19_953505     ZBoe    T    C        0      0        2 
  19   chr19_953505     ZGre    T    C        0      0        2 
  19   chr19_953505     ZHar    T    C        0      0        2 
  19   chr19_953505   Sample    T    C        1      2        2 
  19   chr19_954363     AAsi    T    C        0      0        2 
  19   chr19_954363     AKia    T    C        0      0        2 
  19   chr19_954363     AOna    T    C        1      2        2 
  19   chr19_954363     ASom    T    C        0      0        2 
  19   chr19_954363     HCab    T    C        0      0        2 
  19   chr19_954363     HPrz    T    C        0      0        2 
  19   chr19_954363     ZBoe    T    C        0      0        2 
  19   chr19_954363     ZGre    T    C        0      0        2 
  19   chr19_954363     ZHar    T    C        1      2        2 
  19   chr19_954363   Sample    T    C        0      0        2 
  19   chr19_955227     AAsi    A    G        0      0        2 
  19   chr19_955227     AKia    A    G        0      0        2 
  19   chr19_955227     AOna    A    G        0      0        2 
  19   chr19_955227     ASom    A    G        0      0        2 
  19   chr19_955227     HCab    A    G        0      0        2 
  19   chr19_955227     HPrz    A    G        0      0        2 
  19   chr19_955227     ZBoe    A    G        0      0        2 
  19   chr19_955227     ZGre    A    G        0      0        2 
  19   chr19_955227     ZHar    A    G        1      2        2 
  19   chr19_955227   Sample    A    G        0      0        2 
  19   chr19_961065     AAsi    C    G        0      0        2 
  19   chr19_961065     AKia    C    G        0      0        2 
  19   chr19_961065     AOna    C    G        0      0        2 
  19   chr19_961065     ASom    C    G        0      0        2 
  19   chr19_961065     HCab    C    G        0      0        2 
  19   chr19_961065     HPrz    C    G        0      0        2 
  19   chr19_961065     ZBoe    C    G        0      0        2 
  19   chr19_961065     ZGre    C    G        1      2        2 
  19   chr19_961065     ZHar    C    G        0      0        2 
  19   chr19_961065   Sample    C    G        0      0        2 
  19   chr19_961104     AAsi    T    C        0      0        2 
  19   chr19_961104     AKia    T    C        0      0        2 
  19   chr19_961104     AOna    T    C        0      0        2 
  19   chr19_961104     ASom    T    C        0      0        2 
  19   chr19_961104     HCab    T    C      0.5      1        2 
  19   chr19_961104     HPrz    T    C        0      0        2 
  19   chr19_961104     ZBoe    T    C        0      0        2 
  19   chr19_961104     ZGre    T    C        0      0        2 
  19   chr19_961104     ZHar    T    C        0      0        2 
  19   chr19_961104   Sample    T    C        0      0        2 
  19   chr19_964072     AAsi    G    A        0      0        2 
  19   chr19_964072     AKia    G    A        0      0        2 
  19   chr19_964072     AOna    G    A        0      0        2 
  19   chr19_964072     ASom    G    A        0      0        2 
  19   chr19_964072     HCab    G    A        0      0        2 
  19   chr19_964072     HPrz    G    A        0      0        2 
  19   chr19_964072     ZBoe    G    A        1      2        2 
  19   chr19_964072     ZGre    G    A        0      0        2 
  19   chr19_964072     ZHar    G    A        0      0        2 
  19   chr19_964072   Sample    G    A        0      0        2 
  19   chr19_964991     AAsi    C    T        0      0        2 
  19   chr19_964991     AKia    C    T        0      0        2 
  19   chr19_964991     AOna    C    T        0      0        2 
  19   chr19_964991     ASom    C    T        0      0        2 
  19   chr19_964991     HCab    C    T        1      2        2 
  19   chr19_964991     HPrz    C    T        1      2        2 
  19   chr19_964991     ZBoe    C    T        0      0        2 
  19   chr19_964991     ZGre    C    T        0      0        2 
  19   chr19_964991     ZHar    C    T        0      0        2 
  19   chr19_964991   Sample    C    T        0      0        2 
  19   chr19_971131     AAsi    C    G        0      0        2 
  19   chr19_971131     AKia    C    G        0      0        2 
  19   chr19_971131     AOna    C    G        0      0        2 
  19   chr19_971131     ASom    C    G        0      0        2 
  19   chr19_971131     HCab    C    G        1      2        2 
  19   chr19_971131     HPrz    C    G        1      2        2 
  19   chr19_971131     ZBoe    C    G        0      0        2 
  19   chr19_971131     ZGre    C    G        0      0        2 
  19   chr19_971131     ZHar    C    G        0      0        2 
  19   chr19_971131   Sample    C    G        0      0        2 
  19   chr19_971832     AAsi    A    G        0      0        2 
  19   chr19_971832     AKia    A    G        0      0        2 
  19   chr19_971832     AOna    A    G        0      0        2 
  19   chr19_971832     ASom    A    G        1      2        2 
  19   chr19_971832     HCab    A    G        0      0        2 
  19   chr19_971832     HPrz    A    G        0      0        2 
  19   chr19_971832     ZBoe    A    G        0      0        2 
  19   chr19_971832     ZGre    A    G        0      0        2 
  19   chr19_971832     ZHar    A    G        0      0        2 
  19   chr19_971832   Sample    A    G        0      0        2 
  19   chr19_976421     AAsi    T    C        0      0        2 
  19   chr19_976421     AKia    T    C        0      0        2 
  19   chr19_976421     AOna    T    C        1      2        2 
  19   chr19_976421     ASom    T    C        0      0        2 
  19   chr19_976421     HCab    T    C        0      0        2 
  19   chr19_976421     HPrz    T    C        0      0        2 
  19   chr19_976421     ZBoe    T    C        0      0        2 
  19   chr19_976421     ZGre    T    C        0      0        2 
  19   chr19_976421     ZHar    T    C        0      0        2 
  19   chr19_976421   Sample    T    C        0      0        2 
  19   chr19_979765     AAsi    T    C        0      0        2 
  19   chr19_979765     AKia    T    C        0      0        2 
  19   chr19_979765     AOna    T    C        0      0        2 
  19   chr19_979765     ASom    T    C        0      0        2 
  19   chr19_979765     HCab    T    C        1      2        2 
  19   chr19_979765     HPrz    T    C        1      2        2 
  19   chr19_979765     ZBoe    T    C        0      0        2 
  19   chr19_979765     ZGre    T    C        0      0        2 
  19   chr19_979765     ZHar    T    C        0      0        2 
  19   chr19_979765   Sample    T    C        0      0        2 
  19   chr19_982214     AAsi    C    T        1      2        2 
  19   chr19_982214     AKia    C    T        0      0        2 
  19   chr19_982214     AOna    C    T        0      0        2 
  19   chr19_982214     ASom    C    T        0      0        2 
  19   chr19_982214     HCab    C    T        0      0        2 
  19   chr19_982214     HPrz    C    T        0      0        2 
  19   chr19_982214     ZBoe    C    T        0      0        2 
  19   chr19_982214     ZGre    C    T        0      0        2 
  19   chr19_982214     ZHar    C    T        0      0        2 
  19   chr19_982214   Sample    C    T        0      0        2 
  19   chr19_985218     AAsi    T    C        0      0        2 
  19   chr19_985218     AKia    T    C        0      0        2 
  19   chr19_985218     AOna    T    C        0      0        2 
  19   chr19_985218     ASom    T    C        0      0        2 
  19   chr19_985218     HCab    T    C        1      2        2 
  19   chr19_985218     HPrz    T    C        1      2        2 
  19   chr19_985218     ZBoe    T    C        0      0        2 
  19   chr19_985218     ZGre    T    C        0      0        2 
  19   chr19_985218     ZHar    T    C        0      0        2 
  19   chr19_985218   Sample    T    C        0      0        2 
  19   chr19_985261     AAsi    T    C        0      0        2 
  19   chr19_985261     AKia    T    C        0      0        2 
  19   chr19_985261     AOna    T    C        0      0        2 
  19   chr19_985261     ASom    T    C        0      0        2 
  19   chr19_985261     HCab    T    C        0      0        2 
  19   chr19_985261     HPrz    T    C        0      0        2 
  19   chr19_985261     ZBoe    T    C        0      0        2 
  19   chr19_985261     ZGre    T    C        1      2        2 
  19   chr19_985261     ZHar    T    C        0      0        2 
  19   chr19_985261   Sample    T    C        0      0        2 
  19   chr19_990794     AAsi    G    A        0      0        2 
  19   chr19_990794     AKia    G    A        0      0        2 
  19   chr19_990794     AOna    G    A        0      0        2 
  19   chr19_990794     ASom    G    A      0.5      1        2 
  19   chr19_990794     HCab    G    A        0      0        2 
  19   chr19_990794     HPrz    G    A        0      0        2 
  19   chr19_990794     ZBoe    G    A        0      0        2 
  19   chr19_990794     ZGre    G    A        0      0        2 
  19   chr19_990794     ZHar    G    A        0      0        2 
  19   chr19_990794   Sample    G    A        0      0        2 
  19   chr19_991788     AAsi    C    T        0      0        2 
  19   chr19_991788     AKia    C    T        0      0        2 
  19   chr19_991788     AOna    C    T        0      0        2 
  19   chr19_991788     ASom    C    T        0      0        2 
  19   chr19_991788     HCab    C    T        1      2        2 
  19   chr19_991788     HPrz    C    T        1      2        2 
  19   chr19_991788     ZBoe    C    T        0      0        2 
  19   chr19_991788     ZGre    C    T        0      0        2 
  19   chr19_991788     ZHar    C    T        0      0        2 
  19   chr19_991788   Sample    C    T        0      0        2 
  19   chr19_992588     AAsi    G    T        0      0        2 
  19   chr19_992588     AKia    G    T        0      0        2 
  19   chr19_992588     AOna    G    T        0      0        2 
  19   chr19_992588     ASom    G    T        0      0        2 
  19   chr19_992588     HCab    G    T        1      2        2 
  19   chr19_992588     HPrz    G    T      0.5      1        2 
  19   chr19_992588     ZBoe    G    T        0      0        2 
  19   chr19_992588     ZGre    G    T        0      0        2 
  19   chr19_992588     ZHar    G    T        0      0        2 
  19   chr19_992588   Sample    G    T        0      0        2 
  19   chr19_996121     AAsi    G    A        1      2        2 
  19   chr19_996121     AKia    G    A        0      0        2 
  19   chr19_996121     AOna    G    A        0      0        2 
  19   chr19_996121     ASom    G    A        1      2        2 
  19   chr19_996121     HCab    G    A        0      0        2 
  19   chr19_996121     HPrz    G    A        0      0        2 
  19   chr19_996121     ZBoe    G    A        0      0        2 
  19   chr19_996121     ZGre    G    A        0      0        2 
  19   chr19_996121     ZHar    G    A        0      0        2 
  19   chr19_996121   Sample    G    A        1      2        2 
  19   chr19_997436     AAsi    A    C        0      0        2 
  19   chr19_997436     AKia    A    C        0      0        2 
  19   chr19_997436     AOna    A    C        0      0        2 
  19   chr19_997436     ASom    A    C        0      0        2 
  19   chr19_997436     HCab    A    C        0      0        2 
  19   chr19_997436     HPrz    A    C        0      0        2 
  19   chr19_997436     ZBoe    A    C        1      2        2 
  19   chr19_997436     ZGre    A    C        0      0        2 
  19   chr19_997436     ZHar    A    C        0      0        2 
  19   chr19_997436   Sample    A    C        0      0        2 
  19  chr19_1003232     AAsi    A    G        0      0        2 
  19  chr19_1003232     AKia    A    G        0      0        2 
  19  chr19_1003232     AOna    A    G        0      0        2 
  19  chr19_1003232     ASom    A    G        0      0        2 
  19  chr19_1003232     HCab    A    G        1      2        2 
  19  chr19_1003232     HPrz    A    G        1      2        2 
  19  chr19_1003232     ZBoe    A    G        0      0        2 
  19  chr19_1003232     ZGre    A    G        0      0        2 
  19  chr19_1003232     ZHar    A    G        0      0        2 
  19  chr19_1003232   Sample    A    G        0      0        2 
  19  chr19_1003505     AAsi    A    G        0      0        2 
  19  chr19_1003505     AKia    A    G        0      0        2 
  19  chr19_1003505     AOna    A    G        0      0        2 
  19  chr19_1003505     ASom    A    G        0      0        2 
  19  chr19_1003505     HCab    A    G        0      0        2 
  19  chr19_1003505     HPrz    A    G        0      0        2 
  19  chr19_1003505     ZBoe    A    G      0.5      1        2 
  19  chr19_1003505     ZGre    A    G        0      0        2 
  19  chr19_1003505     ZHar    A    G        0      0        2 
  19  chr19_1003505   Sample    A    G        0      0        2 
  19  chr19_1003930     AAsi    T    C        0      0        2 
  19  chr19_1003930     AKia    T    C        0      0        2 
  19  chr19_1003930     AOna    T    C        0      0        2 
  19  chr19_1003930     ASom    T    C        0      0        2 
  19  chr19_1003930     HCab    T    C        0      0        2 
  19  chr19_1003930     HPrz    T    C        0      0        2 
  19  chr19_1003930     ZBoe    T    C        0      0        2 
  19  chr19_1003930     ZGre    T    C        0      0        2 
  19  chr19_1003930     ZHar    T    C        1      2        2 
  19  chr19_1003930   Sample    T    C        1      2        2 
  19  chr19_1005043     AAsi    A    G        0      0        2 
  19  chr19_1005043     AKia    A    G        0      0        2 
  19  chr19_1005043     AOna    A    G        0      0        2 
  19  chr19_1005043     ASom    A    G        0      0        2 
  19  chr19_1005043     HCab    A    G        0      0        2 
  19  chr19_1005043     HPrz    A    G        0      0        2 
  19  chr19_1005043     ZBoe    A    G      0.5      1        2 
  19  chr19_1005043     ZGre    A    G        0      0        2 
  19  chr19_1005043     ZHar    A    G        0      0        2 
  19  chr19_1005043   Sample    A    G        0      0        2 
  19  chr19_1008998     AAsi    C    T        0      0        2 
  19  chr19_1008998     AKia    C    T        0      0        2 
  19  chr19_1008998     AOna    C    T        0      0        2 
  19  chr19_1008998     ASom    C    T        0      0        2 
  19  chr19_1008998     HCab    C    T        0      0        2 
  19  chr19_1008998     HPrz    C    T        0      0        2 
  19  chr19_1008998     ZBoe    C    T      0.5      1        2 
  19  chr19_1008998     ZGre    C    T        0      0        2 
  19  chr19_1008998     ZHar    C    T        0      0        2 
  19  chr19_1008998   Sample    C    T        0      0        2 
  19  chr19_1023555     AAsi    G    A        0      0        2 
  19  chr19_1023555     AKia    G    A        0      0        2 
  19  chr19_1023555     AOna    G    A        0      0        2 
  19  chr19_1023555     ASom    G    A        0      0        2 
  19  chr19_1023555     HCab    G    A        1      2        2 
  19  chr19_1023555     HPrz    G    A        1      2        2 
  19  chr19_1023555     ZBoe    G    A        0      0        2 
  19  chr19_1023555     ZGre    G    A        0      0        2 
  19  chr19_1023555     ZHar    G    A        0      0        2 
  19  chr19_1023555   Sample    G    A        0      0        2 
  19  chr19_1026633     AAsi    A    G        0      0        2 
  19  chr19_1026633     AKia    A    G        1      2        2 
  19  chr19_1026633     AOna    A    G        0      0        2 
  19  chr19_1026633     ASom    A    G        0      0        2 
  19  chr19_1026633     HCab    A    G        1      2        2 
  19  chr19_1026633     HPrz    A    G        1      2        2 
  19  chr19_1026633     ZBoe    A    G        0      0        2 
  19  chr19_1026633     ZGre    A    G        0      0        2 
  19  chr19_1026633     ZHar    A    G        0      0        2 
  19  chr19_1026633   Sample    A    G        0      0        2 
  19  chr19_1027555     AAsi    G    T        0      0        2 
  19  chr19_1027555     AKia    G    T        0      0        2 
  19  chr19_1027555     AOna    G    T        0      0        2 
  19  chr19_1027555     ASom    G    T        0      0        2 
  19  chr19_1027555     HCab    G    T        1      2        2 
  19  chr19_1027555     HPrz    G    T        1      2        2 
  19  chr19_1027555     ZBoe    G    T        0      0        2 
  19  chr19_1027555     ZGre    G    T        0      0        2 
  19  chr19_1027555     ZHar    G    T        0      0        2 
  19  chr19_1027555   Sample    G    T        0      0        2 
  19  chr19_1032789     AAsi    G    T        0      0        2 
  19  chr19_1032789     AKia    G    T        0      0        2 
  19  chr19_1032789     AOna    G    T        0      0        2 
  19  chr19_1032789     ASom    G    T        0      0        2 
  19  chr19_1032789     HCab    G    T        0      0        2 
  19  chr19_1032789     HPrz    G    T        0      0        2 
  19  chr19_1032789     ZBoe    G    T        0      0        2 
  19  chr19_1032789     ZGre    G    T        0      0        2 
  19  chr19_1032789     ZHar    G    T      0.5      1        2 
  19  chr19_1032789   Sample    G    T        0      0        2 
  19  chr19_1037493     AAsi    A    G        0      0        2 
  19  chr19_1037493     AKia    A    G        0      0        2 
  19  chr19_1037493     AOna    A    G        0      0        2 
  19  chr19_1037493     ASom    A    G        0      0        2 
  19  chr19_1037493     HCab    A    G        1      2        2 
  19  chr19_1037493     HPrz    A    G        1      2        2 
  19  chr19_1037493     ZBoe    A    G        0      0        2 
  19  chr19_1037493     ZGre    A    G        0      0        2 
  19  chr19_1037493     ZHar    A    G        0      0        2 
  19  chr19_1037493   Sample    A    G        0      0        2 
  19  chr19_1047554     AAsi    C    A        0      0        2 
  19  chr19_1047554     AKia    C    A        0      0        2 
  19  chr19_1047554     AOna    C    A        0      0        2 
  19  chr19_1047554     ASom    C    A      0.5      1        2 
  19  chr19_1047554     HCab    C    A        0      0        2 
  19  chr19_1047554     HPrz    C    A        0      0        2 
  19  chr19_1047554     ZBoe    C    A        0      0        2 
  19  chr19_1047554     ZGre    C    A        0      0        2 
  19  chr19_1047554     ZHar    C    A        0      0        2 
  19  chr19_1047554   Sample    C    A        0      0        2 
  19  chr19_1054819     AAsi    A    G        0      0        2 
  19  chr19_1054819     AKia    A    G        1      2        2 
  19  chr19_1054819     AOna    A    G        0      0        2 
  19  chr19_1054819     ASom    A    G        0      0        2 
  19  chr19_1054819     HCab    A    G        0      0        2 
  19  chr19_1054819     HPrz    A    G        0      0        2 
  19  chr19_1054819     ZBoe    A    G        0      0        2 
  19  chr19_1054819     ZGre    A    G        0      0        2 
  19  chr19_1054819     ZHar    A    G        0      0        2 
  19  chr19_1054819   Sample    A    G        0      0        2 
  19  chr19_1056529     AAsi    T    G        0      0        2 
  19  chr19_1056529     AKia    T    G        0      0        2 
  19  chr19_1056529     AOna    T    G        0      0        2 
  19  chr19_1056529     ASom    T    G        0      0        2 
  19  chr19_1056529     HCab    T    G        1      2        2 
  19  chr19_1056529     HPrz    T    G        1      2        2 
  19  chr19_1056529     ZBoe    T    G        0      0        2 
  19  chr19_1056529     ZGre    T    G        0      0        2 
  19  chr19_1056529     ZHar    T    G        0      0        2 
  19  chr19_1056529   Sample    T    G        0      0        2 
  19  chr19_1064277     AAsi    A    G        0      0        2 
  19  chr19_1064277     AKia    A    G        1      2        2 
  19  chr19_1064277     AOna    A    G      0.5      1        2 
  19  chr19_1064277     ASom    A    G        0      0        2 
  19  chr19_1064277     HCab    A    G        0      0        2 
  19  chr19_1064277     HPrz    A    G        0      0        2 
  19  chr19_1064277     ZBoe    A    G        0      0        2 
  19  chr19_1064277     ZGre    A    G        0      0        2 
  19  chr19_1064277     ZHar    A    G        0      0        2 
  19  chr19_1064277   Sample    A    G        0      0        2 
  19  chr19_1069901     AAsi    G    A        0      0        2 
  19  chr19_1069901     AKia    G    A      0.5      1        2 
  19  chr19_1069901     AOna    G    A        0      0        2 
  19  chr19_1069901     ASom    G    A        0      0        2 
  19  chr19_1069901     HCab    G    A        0      0        2 
  19  chr19_1069901     HPrz    G    A        0      0        2 
  19  chr19_1069901     ZBoe    G    A        0      0        2 
  19  chr19_1069901     ZGre    G    A        0      0        2 
  19  chr19_1069901     ZHar    G    A        0      0        2 
  19  chr19_1069901   Sample    G    A        0      0        2 
  19  chr19_1071903     AAsi    T    C        0      0        2 
  19  chr19_1071903     AKia    T    C        0      0        2 
  19  chr19_1071903     AOna    T    C        0      0        2 
  19  chr19_1071903     ASom    T    C        0      0        2 
  19  chr19_1071903     HCab    T    C        0      0        2 
  19  chr19_1071903     HPrz    T    C        0      0        2 
  19  chr19_1071903     ZBoe    T    C      0.5      1        2 
  19  chr19_1071903     ZGre    T    C        0      0        2 
  19  chr19_1071903     ZHar    T    C        1      2        2 
  19  chr19_1071903   Sample    T    C        0      0        2 
  19  chr19_1073631     AAsi    T    C        0      0        2 
  19  chr19_1073631     AKia    T    C        0      0        2 
  19  chr19_1073631     AOna    T    C        0      0        2 
  19  chr19_1073631     ASom    T    C        0      0        2 
  19  chr19_1073631     HCab    T    C        0      0        2 
  19  chr19_1073631     HPrz    T    C        0      0        2 
  19  chr19_1073631     ZBoe    T    C        0      0        2 
  19  chr19_1073631     ZGre    T    C        0      0        2 
  19  chr19_1073631     ZHar    T    C        1      2        2 
  19  chr19_1073631   Sample    T    C        0      0        2 
  19  chr19_1075044     AAsi    C    T        0      0        2 
  19  chr19_1075044     AKia    C    T        0      0        2 
  19  chr19_1075044     AOna    C    T      0.5      1        2 
  19  chr19_1075044     ASom    C    T        0      0        2 
  19  chr19_1075044     HCab    C    T        0      0        2 
  19  chr19_1075044     HPrz    C    T        0      0        2 
  19  chr19_1075044     ZBoe    C    T        0      0        2 
  19  chr19_1075044     ZGre    C    T        0      0        2 
  19  chr19_1075044     ZHar    C    T        0      0        2 
  19  chr19_1075044   Sample    C    T        0      0        2 
  19  chr19_1101478     AAsi    G    A        0      0        2 
  19  chr19_1101478     AKia    G    A        1      2        2 
  19  chr19_1101478     AOna    G    A        0      0        2 
  19  chr19_1101478     ASom    G    A        0      0        2 
  19  chr19_1101478     HCab    G    A        0      0        2 
  19  chr19_1101478     HPrz    G    A        0      0        2 
  19  chr19_1101478     ZBoe    G    A        0      0        2 
  19  chr19_1101478     ZGre    G    A        0      0        2 
  19  chr19_1101478     ZHar    G    A        0      0        2 
  19  chr19_1101478   Sample    G    A        0      0        2 
  19  chr19_1106183     AAsi    T    C        0      0        2 
  19  chr19_1106183     AKia    T    C        0      0        2 
  19  chr19_1106183     AOna    T    C        0      0        2 
  19  chr19_1106183     ASom    T    C        0      0        2 
  19  chr19_1106183     HCab    T    C        0      0        2 
  19  chr19_1106183     HPrz    T    C      0.5      1        2 
  19  chr19_1106183     ZBoe    T    C        0      0        2 
  19  chr19_1106183     ZGre    T    C        0      0        2 
  19  chr19_1106183     ZHar    T    C        0      0        2 
  19  chr19_1106183   Sample    T    C        0      0        2 
  19  chr19_1109654     AAsi    C    T        0      0        2 
  19  chr19_1109654     AKia    C    T        0      0        2 
  19  chr19_1109654     AOna    C    T        0      0        2 
  19  chr19_1109654     ASom    C    T        0      0        2 
  19  chr19_1109654     HCab    C    T        1      2        2 
  19  chr19_1109654     HPrz    C    T        1      2        2 
  19  chr19_1109654     ZBoe    C    T        0      0        2 
  19  chr19_1109654     ZGre    C    T        0      0        2 
  19  chr19_1109654     ZHar    C    T        0      0        2 
  19  chr19_1109654   Sample    C    T        0      0        2 
  19  chr19_1120815     AAsi    G    C        0      0        2 
  19  chr19_1120815     AKia    G    C        0      0        2 
  19  chr19_1120815     AOna    G    C        0      0        2 
  19  chr19_1120815     ASom    G    C        0      0        2 
  19  chr19_1120815     HCab    G    C        1      2        2 
  19  chr19_1120815     HPrz    G    C        1      2        2 
  19  chr19_1120815     ZBoe    G    C        0      0        2 
  19  chr19_1120815     ZGre    G    C        0      0        2 
  19  chr19_1120815     ZHar    G    C        0      0        2 
  19  chr19_1120815   Sample    G    C        0      0        2 
  19  chr19_1136402     AAsi    C    A        0      0        2 
  19  chr19_1136402     AKia    C    A        0      0        2 
  19  chr19_1136402     AOna    C    A        0      0        2 
  19  chr19_1136402     ASom    C    A        0      0        2 
  19  chr19_1136402     HCab    C    A        1      2        2 
  19  chr19_1136402     HPrz    C    A        1      2        2 
  19  chr19_1136402     ZBoe    C    A        0      0        2 
  19  chr19_1136402     ZGre    C    A        0      0        2 
  19  chr19_1136402     ZHar    C    A        0      0        2 
  19  chr19_1136402   Sample    C    A        0      0        2 
  19  chr19_1136657     AAsi    A    T        0      0        2 
  19  chr19_1136657     AKia    A    T        0      0        2 
  19  chr19_1136657     AOna    A    T        0      0        2 
  19  chr19_1136657     ASom    A    T        0      0        2 
  19  chr19_1136657     HCab    A    T        0      0        2 
  19  chr19_1136657     HPrz    A    T        0      0        2 
  19  chr19_1136657     ZBoe    A    T        0      0        2 
  19  chr19_1136657     ZGre    A    T        0      0        2 
  19  chr19_1136657     ZHar    A    T        1      2        2 
  19  chr19_1136657   Sample    A    T        0      0        2 
  19  chr19_1137918     AAsi    T    C        0      0        2 
  19  chr19_1137918     AKia    T    C        0      0        2 
  19  chr19_1137918     AOna    T    C        0      0        2 
  19  chr19_1137918     ASom    T    C        0      0        2 
  19  chr19_1137918     HCab    T    C        0      0        2 
  19  chr19_1137918     HPrz    T    C        0      0        2 
  19  chr19_1137918     ZBoe    T    C        0      0        2 
  19  chr19_1137918     ZGre    T    C        0      0        2 
  19  chr19_1137918     ZHar    T    C        1      2        2 
  19  chr19_1137918   Sample    T    C        0      0        2 
  19  chr19_1138326     AAsi    G    C        0      0        2 
  19  chr19_1138326     AKia    G    C        0      0        2 
  19  chr19_1138326     AOna    G    C        0      0        2 
  19  chr19_1138326     ASom    G    C        0      0        2 
  19  chr19_1138326     HCab    G    C        0      0        2 
  19  chr19_1138326     HPrz    G    C        0      0        2 
  19  chr19_1138326     ZBoe    G    C        0      0        2 
  19  chr19_1138326     ZGre    G    C        0      0        2 
  19  chr19_1138326     ZHar    G    C      0.5      1        2 
  19  chr19_1138326   Sample    G    C        0      0        2 
  19  chr19_1138340     AAsi    G    T        0      0        2 
  19  chr19_1138340     AKia    G    T        0      0        2 
  19  chr19_1138340     AOna    G    T        0      0        2 
  19  chr19_1138340     ASom    G    T        0      0        2 
  19  chr19_1138340     HCab    G    T        0      0        2 
  19  chr19_1138340     HPrz    G    T        0      0        2 
  19  chr19_1138340     ZBoe    G    T        1      2        2 
  19  chr19_1138340     ZGre    G    T        1      2        2 
  19  chr19_1138340     ZHar    G    T        0      0        2 
  19  chr19_1138340   Sample    G    T        0      0        2 
  19  chr19_1141834     AAsi    A    G        0      0        2 
  19  chr19_1141834     AKia    A    G        0      0        2 
  19  chr19_1141834     AOna    A    G        0      0        2 
  19  chr19_1141834     ASom    A    G        0      0        2 
  19  chr19_1141834     HCab    A    G        0      0        2 
  19  chr19_1141834     HPrz    A    G        0      0        2 
  19  chr19_1141834     ZBoe    A    G        0      0        2 
  19  chr19_1141834     ZGre    A    G        1      2        2 
  19  chr19_1141834     ZHar    A    G        0      0        2 
  19  chr19_1141834   Sample    A    G        0      0        2 
  19  chr19_1149996     AAsi    C    A        0      0        2 
  19  chr19_1149996     AKia    C    A        0      0        2 
  19  chr19_1149996     AOna    C    A        0      0        2 
  19  chr19_1149996     ASom    C    A      0.5      1        2 
  19  chr19_1149996     HCab    C    A        0      0        2 
  19  chr19_1149996     HPrz    C    A        0      0        2 
  19  chr19_1149996     ZBoe    C    A        0      0        2 
  19  chr19_1149996     ZGre    C    A        0      0        2 
  19  chr19_1149996     ZHar    C    A        0      0        2 
  19  chr19_1149996   Sample    C    A        0      0        2 
  19  chr19_1156384     AAsi    T    C        0      0        2 
  19  chr19_1156384     AKia    T    C        0      0        2 
  19  chr19_1156384     AOna    T    C        0      0        2 
  19  chr19_1156384     ASom    T    C        0      0        2 
  19  chr19_1156384     HCab    T    C        0      0        2 
  19  chr19_1156384     HPrz    T    C        0      0        2 
  19  chr19_1156384     ZBoe    T    C        0      0        2 
  19  chr19_1156384     ZGre    T    C      0.5      1        2 
  19  chr19_1156384     ZHar    T    C        0      0        2 
  19  chr19_1156384   Sample    T    C        0      0        2 
  19  chr19_1161019     AAsi    T    G        1      2        2 
  19  chr19_1161019     AKia    T    G        0      0        2 
  19  chr19_1161019     AOna    T    G        0      0        2 
  19  chr19_1161019     ASom    T    G        1      2        2 
  19  chr19_1161019     HCab    T    G        0      0        2 
  19  chr19_1161019     HPrz    T    G        0      0        2 
  19  chr19_1161019     ZBoe    T    G      0.5      1        2 
  19  chr19_1161019     ZGre    T    G        1      2        2 
  19  chr19_1161019     ZHar    T    G        0      0        2 
  19  chr19_1161019   Sample    T    G        1      2        2 
  19  chr19_1161247     AAsi    T    C        0      0        2 
  19  chr19_1161247     AKia    T    C        0      0        2 
  19  chr19_1161247     AOna    T    C        0      0        2 
  19  chr19_1161247     ASom    T    C        0      0        2 
  19  chr19_1161247     HCab    T    C        0      0        2 
  19  chr19_1161247     HPrz    T    C      0.5      1        2 
  19  chr19_1161247     ZBoe    T    C        0      0        2 
  19  chr19_1161247     ZGre    T    C        0      0        2 
  19  chr19_1161247     ZHar    T    C        0      0        2 
  19  chr19_1161247   Sample    T    C        0      0        2 
  19  chr19_1162780     AAsi    G    A        0      0        2 
  19  chr19_1162780     AKia    G    A        0      0        2 
  19  chr19_1162780     AOna    G    A        0      0        2 
  19  chr19_1162780     ASom    G    A        0      0        2 
  19  chr19_1162780     HCab    G    A        1      2        2 
  19  chr19_1162780     HPrz    G    A        1      2        2 
  19  chr19_1162780     ZBoe    G    A        0      0        2 
  19  chr19_1162780     ZGre    G    A        0      0        2 
  19  chr19_1162780     ZHar    G    A        0      0        2 
  19  chr19_1162780   Sample    G    A        0      0        2 
  19  chr19_1167974     AAsi    C    T        1      2        2 
  19  chr19_1167974     AKia    C    T        0      0        2 
  19  chr19_1167974     AOna    C    T        0      0        2 
  19  chr19_1167974     ASom    C    T        0      0        2 
  19  chr19_1167974     HCab    C    T        0      0        2 
  19  chr19_1167974     HPrz    C    T        0      0        2 
  19  chr19_1167974     ZBoe    C    T        0      0        2 
  19  chr19_1167974     ZGre    C    T        0      0        2 
  19  chr19_1167974     ZHar    C    T        0      0        2 
  19  chr19_1167974   Sample    C    T        0      0        2 
  19  chr19_1169585     AAsi    A    G        0      0        2 
  19  chr19_1169585     AKia    A    G        0      0        2 
  19  chr19_1169585     AOna    A    G        0      0        2 
  19  chr19_1169585     ASom    A    G        0      0        2 
  19  chr19_1169585     HCab    A    G        0      0        2 
  19  chr19_1169585     HPrz    A    G        0      0        2 
  19  chr19_1169585     ZBoe    A    G      0.5      1        2 
  19  chr19_1169585     ZGre    A    G        1      2        2 
  19  chr19_1169585     ZHar    A    G        0      0        2 
  19  chr19_1169585   Sample    A    G        0      0        2 
  19  chr19_1170383     AAsi    A    G        0      0        2 
  19  chr19_1170383     AKia    A    G        0      0        2 
  19  chr19_1170383     AOna    A    G        0      0        2 
  19  chr19_1170383     ASom    A    G        0      0        2 
  19  chr19_1170383     HCab    A    G        0      0        2 
  19  chr19_1170383     HPrz    A    G        0      0        2 
  19  chr19_1170383     ZBoe    A    G        0      0        2 
  19  chr19_1170383     ZGre    A    G      0.5      1        2 
  19  chr19_1170383     ZHar    A    G        0      0        2 
  19  chr19_1170383   Sample    A    G        0      0        2 
  19  chr19_1175559     AAsi    A    G        0      0        2 
  19  chr19_1175559     AKia    A    G        0      0        2 
  19  chr19_1175559     AOna    A    G        0      0        2 
  19  chr19_1175559     ASom    A    G        0      0        2 
  19  chr19_1175559     HCab    A    G        1      2        2 
  19  chr19_1175559     HPrz    A    G        1      2        2 
  19  chr19_1175559     ZBoe    A    G        0      0        2 
  19  chr19_1175559     ZGre    A    G        0      0        2 
  19  chr19_1175559     ZHar    A    G        0      0        2 
  19  chr19_1175559   Sample    A    G        0      0        2 
  19  chr19_1180532     AAsi    C    T        0      0        2 
  19  chr19_1180532     AKia    C    T        0      0        2 
  19  chr19_1180532     AOna    C    T        0      0        2 
  19  chr19_1180532     ASom    C    T      0.5      1        2 
  19  chr19_1180532     HCab    C    T        0      0        2 
  19  chr19_1180532     HPrz    C    T        0      0        2 
  19  chr19_1180532     ZBoe    C    T        0      0        2 
  19  chr19_1180532     ZGre    C    T        0      0        2 
  19  chr19_1180532     ZHar    C    T        0      0        2 
  19  chr19_1180532   Sample    C    T        0      0        2 
  19  chr19_1188433     AAsi    C    T        0      0        2 
  19  chr19_1188433     AKia    C    T        1      2        2 
  19  chr19_1188433     AOna    C    T        1      2        2 
  19  chr19_1188433     ASom    C    T        0      0        2 
  19  chr19_1188433     HCab    C    T        0      0        2 
  19  chr19_1188433     HPrz    C    T        0      0        2 
  19  chr19_1188433     ZBoe    C    T        0      0        2 
  19  chr19_1188433     ZGre    C    T        0      0        2 
  19  chr19_1188433     ZHar    C    T        0      0        2 
  19  chr19_1188433   Sample    C    T        0      0        2 
  19  chr19_1188569     AAsi    G    T        0      0        2 
  19  chr19_1188569     AKia    G    T        0      0        2 
  19  chr19_1188569     AOna    G    T        0      0        2 
  19  chr19_1188569     ASom    G    T        0      0        2 
  19  chr19_1188569     HCab    G    T        0      0        2 
  19  chr19_1188569     HPrz    G    T        0      0        2 
  19  chr19_1188569     ZBoe    G    T        0      0        2 
  19  chr19_1188569     ZGre    G    T        0      0        2 
  19  chr19_1188569     ZHar    G    T        1      2        2 
  19  chr19_1188569   Sample    G    T        0      0        2 
  19  chr19_1192908     AAsi    A    C        0      0        2 
  19  chr19_1192908     AKia    A    C        0      0        2 
  19  chr19_1192908     AOna    A    C        0      0        2 
  19  chr19_1192908     ASom    A    C        0      0        2 
  19  chr19_1192908     HCab    A    C        1      2        2 
  19  chr19_1192908     HPrz    A    C        1      2        2 
  19  chr19_1192908     ZBoe    A    C        0      0        2 
  19  chr19_1192908     ZGre    A    C        0      0        2 
  19  chr19_1192908     ZHar    A    C        0      0        2 
  19  chr19_1192908   Sample    A    C        0      0        2 
  19  chr19_1196385     AAsi    A    G        0      0        2 
  19  chr19_1196385     AKia    A    G        0      0        2 
  19  chr19_1196385     AOna    A    G        0      0        2 
  19  chr19_1196385     ASom    A    G        0      0        2 
  19  chr19_1196385     HCab    A    G      0.5      1        2 
  19  chr19_1196385     HPrz    A    G        0      0        2 
  19  chr19_1196385     ZBoe    A    G        0      0        2 
  19  chr19_1196385     ZGre    A    G        0      0        2 
  19  chr19_1196385     ZHar    A    G        0      0        2 
  19  chr19_1196385   Sample    A    G        0      0        2 
  19  chr19_1196637     AAsi    A    G        0      0        2 
  19  chr19_1196637     AKia    A    G        0      0        2 
  19  chr19_1196637     AOna    A    G        0      0        2 
  19  chr19_1196637     ASom    A    G        0      0        2 
  19  chr19_1196637     HCab    A    G        0      0        2 
  19  chr19_1196637     HPrz    A    G        0      0        2 
  19  chr19_1196637     ZBoe    A    G        0      0        2 
  19  chr19_1196637     ZGre    A    G        0      0        2 
  19  chr19_1196637     ZHar    A    G        1      2        2 
  19  chr19_1196637   Sample    A    G        0      0        2 
  19  chr19_1200683     AAsi    T    C        0      0        2 
  19  chr19_1200683     AKia    T    C        0      0        2 
  19  chr19_1200683     AOna    T    C        0      0        2 
  19  chr19_1200683     ASom    T    C        0      0        2 
  19  chr19_1200683     HCab    T    C        0      0        2 
  19  chr19_1200683     HPrz    T    C        0      0        2 
  19  chr19_1200683     ZBoe    T    C      0.5      1        2 
  19  chr19_1200683     ZGre    T    C        0      0        2 
  19  chr19_1200683     ZHar    T    C        0      0        2 
  19  chr19_1200683   Sample    T    C        0      0        2 
  19  chr19_1202562     AAsi    G    A        0      0        2 
  19  chr19_1202562     AKia    G    A        0      0        2 
  19  chr19_1202562     AOna    G    A        0      0        2 
  19  chr19_1202562     ASom    G    A        0      0        2 
  19  chr19_1202562     HCab    G    A        0      0        2 
  19  chr19_1202562     HPrz    G    A        0      0        2 
  19  chr19_1202562     ZBoe    G    A        1      2        2 
  19  chr19_1202562     ZGre    G    A        0      0        2 
  19  chr19_1202562     ZHar    G    A        0      0        2 
  19  chr19_1202562   Sample    G    A        0      0        2 
  19  chr19_1205378     AAsi    A    G        0      0        2 
  19  chr19_1205378     AKia    A    G        0      0        2 
  19  chr19_1205378     AOna    A    G      0.5      1        2 
  19  chr19_1205378     ASom    A    G        0      0        2 
  19  chr19_1205378     HCab    A    G        0      0        2 
  19  chr19_1205378     HPrz    A    G        0      0        2 
  19  chr19_1205378     ZBoe    A    G        0      0        2 
  19  chr19_1205378     ZGre    A    G        0      0        2 
  19  chr19_1205378     ZHar    A    G        0      0        2 
  19  chr19_1205378   Sample    A    G        0      0        2 
  19  chr19_1207765     AAsi    G    A        0      0        2 
  19  chr19_1207765     AKia    G    A        0      0        2 
  19  chr19_1207765     AOna    G    A        0      0        2 
  19  chr19_1207765     ASom    G    A        0      0        2 
  19  chr19_1207765     HCab    G    A        1      2        2 
  19  chr19_1207765     HPrz    G    A        1      2        2 
  19  chr19_1207765     ZBoe    G    A        0      0        2 
  19  chr19_1207765     ZGre    G    A        0      0        2 
  19  chr19_1207765     ZHar    G    A        0      0        2 
  19  chr19_1207765   Sample    G    A        0      0        2 
  19  chr19_1209664     AAsi    T    G        0      0        2 
  19  chr19_1209664     AKia    T    G        0      0        2 
  19  chr19_1209664     AOna    T    G        0      0        2 
  19  chr19_1209664     ASom    T    G        0      0        2 
  19  chr19_1209664     HCab    T    G        1      2        2 
  19  chr19_1209664     HPrz    T    G        1      2        2 
  19  chr19_1209664     ZBoe    T    G        0      0        2 
  19  chr19_1209664     ZGre    T    G        0      0        2 
  19  chr19_1209664     ZHar    T    G        0      0        2 
  19  chr19_1209664   Sample    T    G        0      0        2 
  19  chr19_1215351     AAsi    G    T        0      0        2 
  19  chr19_1215351     AKia    G    T        0      0        2 
  19  chr19_1215351     AOna    G    T        0      0        2 
  19  chr19_1215351     ASom    G    T        0      0        2 
  19  chr19_1215351     HCab    G    T        0      0        2 
  19  chr19_1215351     HPrz    G    T        0      0        2 
  19  chr19_1215351     ZBoe    G    T      0.5      1        2 
  19  chr19_1215351     ZGre    G    T        0      0        2 
  19  chr19_1215351     ZHar    G    T        0      0        2 
  19  chr19_1215351   Sample    G    T        0      0        2 
  19  chr19_1216666     AAsi    T    C        1      2        2 
  19  chr19_1216666     AKia    T    C        0      0        2 
  19  chr19_1216666     AOna    T    C        0      0        2 
  19  chr19_1216666     ASom    T    C        0      0        2 
  19  chr19_1216666     HCab    T    C        0      0        2 
  19  chr19_1216666     HPrz    T    C        0      0        2 
  19  chr19_1216666     ZBoe    T    C        0      0        2 
  19  chr19_1216666     ZGre    T    C        0      0        2 
  19  chr19_1216666     ZHar    T    C        0      0        2 
  19  chr19_1216666   Sample    T    C        1      2        2 
  19  chr19_1219433     AAsi    C    G        0      0        2 
  19  chr19_1219433     AKia    C    G        0      0        2 
  19  chr19_1219433     AOna    C    G        0      0        2 
  19  chr19_1219433     ASom    C    G        0      0        2 
  19  chr19_1219433     HCab    C    G        0      0        2 
  19  chr19_1219433     HPrz    C    G        0      0        2 
  19  chr19_1219433     ZBoe    C    G        0      0        2 
  19  chr19_1219433     ZGre    C    G      0.5      1        2 
  19  chr19_1219433     ZHar    C    G        0      0        2 
  19  chr19_1219433   Sample    C    G        0      0        2 
  19  chr19_1228601     AAsi    C    T        0      0        2 
  19  chr19_1228601     AKia    C    T        0      0        2 
  19  chr19_1228601     AOna    C    T        0      0        2 
  19  chr19_1228601     ASom    C    T        0      0        2 
  19  chr19_1228601     HCab    C    T      0.5      1        2 
  19  chr19_1228601     HPrz    C    T        1      2        2 
  19  chr19_1228601     ZBoe    C    T        0      0        2 
  19  chr19_1228601     ZGre    C    T        0      0        2 
  19  chr19_1228601     ZHar    C    T        0      0        2 
  19  chr19_1228601   Sample    C    T        0      0        2 
  19  chr19_1231367     AAsi    T    C        0      0        2 
  19  chr19_1231367     AKia    T    C        0      0        2 
  19  chr19_1231367     AOna    T    C        0      0        2 
  19  chr19_1231367     ASom    T    C      0.5      1        2 
  19  chr19_1231367     HCab    T    C        0      0        2 
  19  chr19_1231367     HPrz    T    C        0      0        2 
  19  chr19_1231367     ZBoe    T    C        0      0        2 
  19  chr19_1231367     ZGre    T    C        0      0        2 
  19  chr19_1231367     ZHar    T    C        0      0        2 
  19  chr19_1231367   Sample    T    C        0      0        2 
  19  chr19_1232233     AAsi    G    A        0      0        2 
  19  chr19_1232233     AKia    G    A        0      0        2 
  19  chr19_1232233     AOna    G    A        0      0        2 
  19  chr19_1232233     ASom    G    A        0      0        2 
  19  chr19_1232233     HCab    G    A      0.5      1        2 
  19  chr19_1232233     HPrz    G    A        0      0        2 
  19  chr19_1232233     ZBoe    G    A        0      0        2 
  19  chr19_1232233     ZGre    G    A        0      0        2 
  19  chr19_1232233     ZHar    G    A        0      0        2 
  19  chr19_1232233   Sample    G    A        0      0        2 
  19  chr19_1239077     AAsi    T    C        0      0        2 
  19  chr19_1239077     AKia    T    C        0      0        2 
  19  chr19_1239077     AOna    T    C        0      0        2 
  19  chr19_1239077     ASom    T    C        0      0        2 
  19  chr19_1239077     HCab    T    C        0      0        2 
  19  chr19_1239077     HPrz    T    C        0      0        2 
  19  chr19_1239077     ZBoe    T    C      0.5      1        2 
  19  chr19_1239077     ZGre    T    C        0      0        2 
  19  chr19_1239077     ZHar    T    C        0      0        2 
  19  chr19_1239077   Sample    T    C        0      0        2 
  19  chr19_1257865     AAsi    G    A        0      0        2 
  19  chr19_1257865     AKia    G    A        0      0        2 
  19  chr19_1257865     AOna    G    A        0      0        2 
  19  chr19_1257865     ASom    G    A        0      0        2 
  19  chr19_1257865     HCab    G    A        1      2        2 
  19  chr19_1257865     HPrz    G    A        1      2        2 
  19  chr19_1257865     ZBoe    G    A        0      0        2 
  19  chr19_1257865     ZGre    G    A        0      0        2 
  19  chr19_1257865     ZHar    G    A        0      0        2 
  19  chr19_1257865   Sample    G    A        0      0        2 
  19  chr19_1258979     AAsi    A    G        0      0        2 
  19  chr19_1258979     AKia    A    G        0      0        2 
  19  chr19_1258979     AOna    A    G        0      0        2 
  19  chr19_1258979     ASom    A    G        0      0        2 
  19  chr19_1258979     HCab    A    G        0      0        2 
  19  chr19_1258979     HPrz    A    G        0      0        2 
  19  chr19_1258979     ZBoe    A    G        0      0        2 
  19  chr19_1258979     ZGre    A    G        0      0        2 
  19  chr19_1258979     ZHar    A    G        1      2        2 
  19  chr19_1258979   Sample    A    G        0      0        2 
  19  chr19_1276937     AAsi    A    G        0      0        2 
  19  chr19_1276937     AKia    A    G        0      0        2 
  19  chr19_1276937     AOna    A    G        0      0        2 
  19  chr19_1276937     ASom    A    G        0      0        2 
  19  chr19_1276937     HCab    A    G        0      0        2 
  19  chr19_1276937     HPrz    A    G      0.5      1        2 
  19  chr19_1276937     ZBoe    A    G        0      0        2 
  19  chr19_1276937     ZGre    A    G        0      0        2 
  19  chr19_1276937     ZHar    A    G        0      0        2 
  19  chr19_1276937   Sample    A    G        0      0        2 
  19  chr19_1285926     AAsi    T    C        0      0        2 
  19  chr19_1285926     AKia    T    C        0      0        2 
  19  chr19_1285926     AOna    T    C        0      0        2 
  19  chr19_1285926     ASom    T    C      0.5      1        2 
  19  chr19_1285926     HCab    T    C        0      0        2 
  19  chr19_1285926     HPrz    T    C        0      0        2 
  19  chr19_1285926     ZBoe    T    C        0      0        2 
  19  chr19_1285926     ZGre    T    C        0      0        2 
  19  chr19_1285926     ZHar    T    C        0      0        2 
  19  chr19_1285926   Sample    T    C        1      2        2 
  19  chr19_1290895     AAsi    G    C        0      0        2 
  19  chr19_1290895     AKia    G    C        0      0        2 
  19  chr19_1290895     AOna    G    C        0      0        2 
  19  chr19_1290895     ASom    G    C        0      0        2 
  19  chr19_1290895     HCab    G    C        0      0        2 
  19  chr19_1290895     HPrz    G    C      0.5      1        2 
  19  chr19_1290895     ZBoe    G    C        0      0        2 
  19  chr19_1290895     ZGre    G    C        0      0        2 
  19  chr19_1290895     ZHar    G    C        0      0        2 
  19  chr19_1290895   Sample    G    C        0      0        2 
  19  chr19_1292839     AAsi    A    G        0      0        2 
  19  chr19_1292839     AKia    A    G      0.5      1        2 
  19  chr19_1292839     AOna    A    G        0      0        2 
  19  chr19_1292839     ASom    A    G        0      0        2 
  19  chr19_1292839     HCab    A    G        0      0        2 
  19  chr19_1292839     HPrz    A    G        0      0        2 
  19  chr19_1292839     ZBoe    A    G        0      0        2 
  19  chr19_1292839     ZGre    A    G        0      0        2 
  19  chr19_1292839     ZHar    A    G        0      0        2 
  19  chr19_1292839   Sample    A    G        0      0        2 
  19  chr19_1297653     AAsi    A    G        0      0        2 
  19  chr19_1297653     AKia    A    G        0      0        2 
  19  chr19_1297653     AOna    A    G      0.5      1        2 
  19  chr19_1297653     ASom    A    G        0      0        2 
  19  chr19_1297653     HCab    A    G        0      0        2 
  19  chr19_1297653     HPrz    A    G        0      0        2 
  19  chr19_1297653     ZBoe    A    G        0      0        2 
  19  chr19_1297653     ZGre    A    G        0      0        2 
  19  chr19_1297653     ZHar    A    G        0      0        2 
  19  chr19_1297653   Sample    A    G        0      0        2 
  19  chr19_1297795     AAsi    G    A        0      0        2 
  19  chr19_1297795     AKia    G    A        0      0        2 
  19  chr19_1297795     AOna    G    A        0      0        2 
  19  chr19_1297795     ASom    G    A        0      0        2 
  19  chr19_1297795     HCab    G    A        1      2        2 
  19  chr19_1297795     HPrz    G    A        1      2        2 
  19  chr19_1297795     ZBoe    G    A        0      0        2 
  19  chr19_1297795     ZGre    G    A        0      0        2 
  19  chr19_1297795     ZHar    G    A        0      0        2 
  19  chr19_1297795   Sample    G    A        0      0        2 
  19  chr19_1315140     AAsi    A    C        0      0        2 
  19  chr19_1315140     AKia    A    C        0      0        2 
  19  chr19_1315140     AOna    A    C        0      0        2 
  19  chr19_1315140     ASom    A    C      0.5      1        2 
  19  chr19_1315140     HCab    A    C        0      0        2 
  19  chr19_1315140     HPrz    A    C        0      0        2 
  19  chr19_1315140     ZBoe    A    C        0      0        2 
  19  chr19_1315140     ZGre    A    C        0      0        2 
  19  chr19_1315140     ZHar    A    C        0      0        2 
  19  chr19_1315140   Sample    A    C        0      0        2 
  19  chr19_1330448     AAsi    C    G        0      0        2 
  19  chr19_1330448     AKia    C    G        0      0        2 
  19  chr19_1330448     AOna    C    G        0      0        2 
  19  chr19_1330448     ASom    C    G        0      0        2 
  19  chr19_1330448     HCab    C    G        1      2        2 
  19  chr19_1330448     HPrz    C    G        0      0        2 
  19  chr19_1330448     ZBoe    C    G        0      0        2 
  19  chr19_1330448     ZGre    C    G        0      0        2 
  19  chr19_1330448     ZHar    C    G        0      0        2 
  19  chr19_1330448   Sample    C    G        0      0        2 
  19  chr19_1331146     AAsi    C    G        0      0        2 
  19  chr19_1331146     AKia    C    G        0      0        2 
  19  chr19_1331146     AOna    C    G        0      0        2 
  19  chr19_1331146     ASom    C    G        0      0        2 
  19  chr19_1331146     HCab    C    G        0      0        2 
  19  chr19_1331146     HPrz    C    G        1      2        2 
  19  chr19_1331146     ZBoe    C    G        0      0        2 
  19  chr19_1331146     ZGre    C    G        0      0        2 
  19  chr19_1331146     ZHar    C    G        0      0        2 
  19  chr19_1331146   Sample    C    G        0      0        2 
  19  chr19_1337211     AAsi    G    C        0      0        2 
  19  chr19_1337211     AKia    G    C        0      0        2 
  19  chr19_1337211     AOna    G    C        0      0        2 
  19  chr19_1337211     ASom    G    C        0      0        2 
  19  chr19_1337211     HCab    G    C        1      2        2 
  19  chr19_1337211     HPrz    G    C        1      2        2 
  19  chr19_1337211     ZBoe    G    C        0      0        2 
  19  chr19_1337211     ZGre    G    C        0      0        2 
  19  chr19_1337211     ZHar    G    C        0      0        2 
  19  chr19_1337211   Sample    G    C        0      0        2 
  19  chr19_1337340     AAsi    T    C        0      0        2 
  19  chr19_1337340     AKia    T    C        0      0        2 
  19  chr19_1337340     AOna    T    C        0      0        2 
  19  chr19_1337340     ASom    T    C        0      0        2 
  19  chr19_1337340     HCab    T    C        1      2        2 
  19  chr19_1337340     HPrz    T    C        1      2        2 
  19  chr19_1337340     ZBoe    T    C        0      0        2 
  19  chr19_1337340     ZGre    T    C        0      0        2 
  19  chr19_1337340     ZHar    T    C        0      0        2 
  19  chr19_1337340   Sample    T    C        0      0        2 
  19  chr19_1341195     AAsi    C    G        0      0        2 
  19  chr19_1341195     AKia    C    G        0      0        2 
  19  chr19_1341195     AOna    C    G        0      0        2 
  19  chr19_1341195     ASom    C    G        0      0        2 
  19  chr19_1341195     HCab    C    G        1      2        2 
  19  chr19_1341195     HPrz    C    G        1      2        2 
  19  chr19_1341195     ZBoe    C    G        0      0        2 
  19  chr19_1341195     ZGre    C    G        0      0        2 
  19  chr19_1341195     ZHar    C    G        0      0        2 
  19  chr19_1341195   Sample    C    G        0      0        2 
  19  chr19_1342076     AAsi    C    T        0      0        2 
  19  chr19_1342076     AKia    C    T        0      0        2 
  19  chr19_1342076     AOna    C    T        0      0        2 
  19  chr19_1342076     ASom    C    T        0      0        2 
  19  chr19_1342076     HCab    C    T        1      2        2 
  19  chr19_1342076     HPrz    C    T        0      0        2 
  19  chr19_1342076     ZBoe    C    T        0      0        2 
  19  chr19_1342076     ZGre    C    T        0      0        2 
  19  chr19_1342076     ZHar    C    T        0      0        2 
  19  chr19_1342076   Sample    C    T        0      0        2 
  19  chr19_1345364     AAsi    C    T        0      0        2 
  19  chr19_1345364     AKia    C    T        0      0        2 
  19  chr19_1345364     AOna    C    T        0      0        2 
  19  chr19_1345364     ASom    C    T        0      0        2 
  19  chr19_1345364     HCab    C    T        0      0        2 
  19  chr19_1345364     HPrz    C    T        0      0        2 
  19  chr19_1345364     ZBoe    C    T        0      0        2 
  19  chr19_1345364     ZGre    C    T        0      0        2 
  19  chr19_1345364     ZHar    C    T        1      2        2 
  19  chr19_1345364   Sample    C    T        0      0        2 
  19  chr19_1350039     AAsi    A    G        0      0        2 
  19  chr19_1350039     AKia    A    G        0      0        2 
  19  chr19_1350039     AOna    A    G        0      0        2 
  19  chr19_1350039     ASom    A    G        0      0        2 
  19  chr19_1350039     HCab    A    G        1      2        2 
  19  chr19_1350039     HPrz    A    G        1      2        2 
  19  chr19_1350039     ZBoe    A    G        0      0        2 
  19  chr19_1350039     ZGre    A    G        0      0        2 
  19  chr19_1350039     ZHar    A    G        0      0        2 
  19  chr19_1350039   Sample    A    G        0      0        2 
  19  chr19_1353921     AAsi    C    T        0      0        2 
  19  chr19_1353921     AKia    C    T        0      0        2 
  19  chr19_1353921     AOna    C    T        0      0        2 
  19  chr19_1353921     ASom    C    T        0      0        2 
  19  chr19_1353921     HCab    C    T        0      0        2 
  19  chr19_1353921     HPrz    C    T        0      0        2 
  19  chr19_1353921     ZBoe    C    T      0.5      1        2 
  19  chr19_1353921     ZGre    C    T        0      0        2 
  19  chr19_1353921     ZHar    C    T        0      0        2 
  19  chr19_1353921   Sample    C    T        0      0        2 
  19  chr19_1354408     AAsi    C    A        0      0        2 
  19  chr19_1354408     AKia    C    A        1      2        2 
  19  chr19_1354408     AOna    C    A        1      2        2 
  19  chr19_1354408     ASom    C    A        0      0        2 
  19  chr19_1354408     HCab    C    A        0      0        2 
  19  chr19_1354408     HPrz    C    A        0      0        2 
  19  chr19_1354408     ZBoe    C    A        0      0        2 
  19  chr19_1354408     ZGre    C    A        0      0        2 
  19  chr19_1354408     ZHar    C    A        0      0        2 
  19  chr19_1354408   Sample    C    A        0      0        2 
  19  chr19_1356614     AAsi    G    A        0      0        2 
  19  chr19_1356614     AKia    G    A        0      0        2 
  19  chr19_1356614     AOna    G    A        0      0        2 
  19  chr19_1356614     ASom    G    A        0      0        2 
  19  chr19_1356614     HCab    G    A        0      0        2 
  19  chr19_1356614     HPrz    G    A      0.5      1        2 
  19  chr19_1356614     ZBoe    G    A        0      0        2 
  19  chr19_1356614     ZGre    G    A        0      0        2 
  19  chr19_1356614     ZHar    G    A        0      0        2 
  19  chr19_1356614   Sample    G    A        0      0        2 
  19  chr19_1357790     AAsi    G    A        0      0        2 
  19  chr19_1357790     AKia    G    A        0      0        2 
  19  chr19_1357790     AOna    G    A        0      0        2 
  19  chr19_1357790     ASom    G    A        0      0        2 
  19  chr19_1357790     HCab    G    A        0      0        2 
  19  chr19_1357790     HPrz    G    A        0      0        2 
  19  chr19_1357790     ZBoe    G    A        0      0        2 
  19  chr19_1357790     ZGre    G    A        1      2        2 
  19  chr19_1357790     ZHar    G    A        1      2        2 
  19  chr19_1357790   Sample    G    A        0      0        2 
  19  chr19_1367651     AAsi    T    C        0      0        2 
  19  chr19_1367651     AKia    T    C        0      0        2 
  19  chr19_1367651     AOna    T    C        0      0        2 
  19  chr19_1367651     ASom    T    C        0      0        2 
  19  chr19_1367651     HCab    T    C      0.5      1        2 
  19  chr19_1367651     HPrz    T    C        0      0        2 
  19  chr19_1367651     ZBoe    T    C        0      0        2 
  19  chr19_1367651     ZGre    T    C        0      0        2 
  19  chr19_1367651     ZHar    T    C        0      0        2 
  19  chr19_1367651   Sample    T    C        0      0        2 
  19  chr19_1368793     AAsi    T    C        0      0        2 
  19  chr19_1368793     AKia    T    C        0      0        2 
  19  chr19_1368793     AOna    T    C      0.5      1        2 
  19  chr19_1368793     ASom    T    C        0      0        2 
  19  chr19_1368793     HCab    T    C        0      0        2 
  19  chr19_1368793     HPrz    T    C        0      0        2 
  19  chr19_1368793     ZBoe    T    C        0      0        2 
  19  chr19_1368793     ZGre    T    C        0      0        2 
  19  chr19_1368793     ZHar    T    C        0      0        2 
  19  chr19_1368793   Sample    T    C        0      0        2 
  19  chr19_1377620     AAsi    T    C        0      0        2 
  19  chr19_1377620     AKia    T    C        0      0        2 
  19  chr19_1377620     AOna    T    C        0      0        2 
  19  chr19_1377620     ASom    T    C        0      0        2 
  19  chr19_1377620     HCab    T    C        0      0        2 
  19  chr19_1377620     HPrz    T    C        0      0        2 
  19  chr19_1377620     ZBoe    T    C        0      0        2 
  19  chr19_1377620     ZGre    T    C        1      2        2 
  19  chr19_1377620     ZHar    T    C        0      0        2 
  19  chr19_1377620   Sample    T    C        0      0        2 
  19  chr19_1378759     AAsi    G    A        0      0        2 
  19  chr19_1378759     AKia    G    A        1      2        2 
  19  chr19_1378759     AOna    G    A        1      2        2 
  19  chr19_1378759     ASom    G    A        0      0        2 
  19  chr19_1378759     HCab    G    A        0      0        2 
  19  chr19_1378759     HPrz    G    A        0      0        2 
  19  chr19_1378759     ZBoe    G    A        0      0        2 
  19  chr19_1378759     ZGre    G    A        0      0        2 
  19  chr19_1378759     ZHar    G    A        0      0        2 
  19  chr19_1378759   Sample    G    A        0      0        2 
  19  chr19_1380551     AAsi    T    C        0      0        2 
  19  chr19_1380551     AKia    T    C        0      0        2 
  19  chr19_1380551     AOna    T    C        0      0        2 
  19  chr19_1380551     ASom    T    C        0      0        2 
  19  chr19_1380551     HCab    T    C        0      0        2 
  19  chr19_1380551     HPrz    T    C        0      0        2 
  19  chr19_1380551     ZBoe    T    C        0      0        2 
  19  chr19_1380551     ZGre    T    C        0      0        2 
  19  chr19_1380551     ZHar    T    C        1      2        2 
  19  chr19_1380551   Sample    T    C        0      0        2 
  19  chr19_1388476     AAsi    T    G        0      0        2 
  19  chr19_1388476     AKia    T    G        1      2        2 
  19  chr19_1388476     AOna    T    G      0.5      1        2 
  19  chr19_1388476     ASom    T    G        0      0        2 
  19  chr19_1388476     HCab    T    G        0      0        2 
  19  chr19_1388476     HPrz    T    G        0      0        2 
  19  chr19_1388476     ZBoe    T    G        0      0        2 
  19  chr19_1388476     ZGre    T    G        0      0        2 
  19  chr19_1388476     ZHar    T    G        0      0        2 
  19  chr19_1388476   Sample    T    G        0      0        2 
  19  chr19_1390237     AAsi    A    T        1      2        2 
  19  chr19_1390237     AKia    A    T        0      0        2 
  19  chr19_1390237     AOna    A    T        0      0        2 
  19  chr19_1390237     ASom    A    T        1      2        2 
  19  chr19_1390237     HCab    A    T        0      0        2 
  19  chr19_1390237     HPrz    A    T        0      0        2 
  19  chr19_1390237     ZBoe    A    T        0      0        2 
  19  chr19_1390237     ZGre    A    T        0      0        2 
  19  chr19_1390237     ZHar    A    T        0      0        2 
  19  chr19_1390237   Sample    A    T        1      2        2 
  19  chr19_1391087     AAsi    C    A        0      0        2 
  19  chr19_1391087     AKia    C    A        0      0        2 
  19  chr19_1391087     AOna    C    A      0.5      1        2 
  19  chr19_1391087     ASom    C    A        0      0        2 
  19  chr19_1391087     HCab    C    A        0      0        2 
  19  chr19_1391087     HPrz    C    A        0      0        2 
  19  chr19_1391087     ZBoe    C    A        0      0        2 
  19  chr19_1391087     ZGre    C    A        0      0        2 
  19  chr19_1391087     ZHar    C    A        0      0        2 
  19  chr19_1391087   Sample    C    A        0      0        2 
  19  chr19_1394860     AAsi    G    C        0      0        2 
  19  chr19_1394860     AKia    G    C        0      0        2 
  19  chr19_1394860     AOna    G    C        0      0        2 
  19  chr19_1394860     ASom    G    C        0      0        2 
  19  chr19_1394860     HCab    G    C        0      0        2 
  19  chr19_1394860     HPrz    G    C        0      0        2 
  19  chr19_1394860     ZBoe    G    C        0      0        2 
  19  chr19_1394860     ZGre    G    C        0      0        2 
  19  chr19_1394860     ZHar    G    C        1      2        2 
  19  chr19_1394860   Sample    G    C        0      0        2 
  19  chr19_1396779     AAsi    T    A        0      0        2 
  19  chr19_1396779     AKia    T    A        0      0        2 
  19  chr19_1396779     AOna    T    A        0      0        2 
  19  chr19_1396779     ASom    T    A        0      0        2 
  19  chr19_1396779     HCab    T    A        0      0        2 
  19  chr19_1396779     HPrz    T    A        0      0        2 
  19  chr19_1396779     ZBoe    T    A        0      0        2 
  19  chr19_1396779     ZGre    T    A        1      2        2 
  19  chr19_1396779     ZHar    T    A        0      0        2 
  19  chr19_1396779   Sample    T    A        0      0        2 
  19  chr19_1399614     AAsi    G    A        0      0        2 
  19  chr19_1399614     AKia    G    A        0      0        2 
  19  chr19_1399614     AOna    G    A        0      0        2 
  19  chr19_1399614     ASom    G    A        0      0        2 
  19  chr19_1399614     HCab    G    A        1      2        2 
  19  chr19_1399614     HPrz    G    A        1      2        2 
  19  chr19_1399614     ZBoe    G    A      0.5      1        2 
  19  chr19_1399614     ZGre    G    A        0      0        2 
  19  chr19_1399614     ZHar    G    A        1      2        2 
  19  chr19_1399614   Sample    G    A        0      0        2 
  19  chr19_1404675     AAsi    A    G        0      0        2 
  19  chr19_1404675     AKia    A    G        0      0        2 
  19  chr19_1404675     AOna    A    G        0      0        2 
  19  chr19_1404675     ASom    A    G        0      0        2 
  19  chr19_1404675     HCab    A    G        0      0        2 
  19  chr19_1404675     HPrz    A    G        0      0        2 
  19  chr19_1404675     ZBoe    A    G        1      2        2 
  19  chr19_1404675     ZGre    A    G        0      0        2 
  19  chr19_1404675     ZHar    A    G        0      0        2 
  19  chr19_1404675   Sample    A    G        0      0        2 
  19  chr19_1408148     AAsi    T    C        0      0        2 
  19  chr19_1408148     AKia    T    C        0      0        2 
  19  chr19_1408148     AOna    T    C        0      0        2 
  19  chr19_1408148     ASom    T    C        0      0        2 
  19  chr19_1408148     HCab    T    C        1      2        2 
  19  chr19_1408148     HPrz    T    C        1      2        2 
  19  chr19_1408148     ZBoe    T    C        0      0        2 
  19  chr19_1408148     ZGre    T    C        0      0        2 
  19  chr19_1408148     ZHar    T    C        0      0        2 
  19  chr19_1408148   Sample    T    C        0      0        2 
  19  chr19_1409187     AAsi    T    C        0      0        2 
  19  chr19_1409187     AKia    T    C        1      2        2 
  19  chr19_1409187     AOna    T    C        1      2        2 
  19  chr19_1409187     ASom    T    C        0      0        2 
  19  chr19_1409187     HCab    T    C        0      0        2 
  19  chr19_1409187     HPrz    T    C        0      0        2 
  19  chr19_1409187     ZBoe    T    C        0      0        2 
  19  chr19_1409187     ZGre    T    C        1      2        2 
  19  chr19_1409187     ZHar    T    C        1      2        2 
  19  chr19_1409187   Sample    T    C        0      0        2 
  19  chr19_1422377     AAsi    G    T        0      0        2 
  19  chr19_1422377     AKia    G    T        0      0        2 
  19  chr19_1422377     AOna    G    T        0      0        2 
  19  chr19_1422377     ASom    G    T        0      0        2 
  19  chr19_1422377     HCab    G    T        1      2        2 
  19  chr19_1422377     HPrz    G    T        0      0        2 
  19  chr19_1422377     ZBoe    G    T        0      0        2 
  19  chr19_1422377     ZGre    G    T        0      0        2 
  19  chr19_1422377     ZHar    G    T        0      0        2 
  19  chr19_1422377   Sample    G    T        0      0        2 
  19  chr19_1425813     AAsi    C    T        0      0        2 
  19  chr19_1425813     AKia    C    T        0      0        2 
  19  chr19_1425813     AOna    C    T        0      0        2 
  19  chr19_1425813     ASom    C    T        0      0        2 
  19  chr19_1425813     HCab    C    T        1      2        2 
  19  chr19_1425813     HPrz    C    T        1      2        2 
  19  chr19_1425813     ZBoe    C    T        0      0        2 
  19  chr19_1425813     ZGre    C    T        0      0        2 
  19  chr19_1425813     ZHar    C    T        0      0        2 
  19  chr19_1425813   Sample    C    T        0      0        2 
  19  chr19_1426222     AAsi    T    C        0      0        2 
  19  chr19_1426222     AKia    T    C        0      0        2 
  19  chr19_1426222     AOna    T    C        0      0        2 
  19  chr19_1426222     ASom    T    C        0      0        2 
  19  chr19_1426222     HCab    T    C        0      0        2 
  19  chr19_1426222     HPrz    T    C      0.5      1        2 
  19  chr19_1426222     ZBoe    T    C        0      0        2 
  19  chr19_1426222     ZGre    T    C        0      0        2 
  19  chr19_1426222     ZHar    T    C        0      0        2 
  19  chr19_1426222   Sample    T    C        0      0        2 
  19  chr19_1429243     AAsi    T    C        0      0        2 
  19  chr19_1429243     AKia    T    C        0      0        2 
  19  chr19_1429243     AOna    T    C        0      0        2 
  19  chr19_1429243     ASom    T    C        0      0        2 
  19  chr19_1429243     HCab    T    C        1      2        2 
  19  chr19_1429243     HPrz    T    C      0.5      1        2 
  19  chr19_1429243     ZBoe    T    C        0      0        2 
  19  chr19_1429243     ZGre    T    C        0      0        2 
  19  chr19_1429243     ZHar    T    C        0      0        2 
  19  chr19_1429243   Sample    T    C        0      0        2 
  19  chr19_1430367     AAsi    T    C        1      2        2 
  19  chr19_1430367     AKia    T    C        0      0        2 
  19  chr19_1430367     AOna    T    C        0      0        2 
  19  chr19_1430367     ASom    T    C        0      0        2 
  19  chr19_1430367     HCab    T    C        0      0        2 
  19  chr19_1430367     HPrz    T    C        0      0        2 
  19  chr19_1430367     ZBoe    T    C        0      0        2 
  19  chr19_1430367     ZGre    T    C        0      0        2 
  19  chr19_1430367     ZHar    T    C        0      0        2 
  19  chr19_1430367   Sample    T    C        0      0        2 
  19  chr19_1430402     AAsi    A    G        0      0        2 
  19  chr19_1430402     AKia    A    G        0      0        2 
  19  chr19_1430402     AOna    A    G        0      0        2 
  19  chr19_1430402     ASom    A    G      0.5      1        2 
  19  chr19_1430402     HCab    A    G        0      0        2 
  19  chr19_1430402     HPrz    A    G        0      0        2 
  19  chr19_1430402     ZBoe    A    G        0      0        2 
  19  chr19_1430402     ZGre    A    G        0      0        2 
  19  chr19_1430402     ZHar    A    G        0      0        2 
  19  chr19_1430402   Sample    A    G        0      0        2 
  19  chr19_1431945     AAsi    A    G        0      0        2 
  19  chr19_1431945     AKia    A    G        0      0        2 
  19  chr19_1431945     AOna    A    G        0      0        2 
  19  chr19_1431945     ASom    A    G        0      0        2 
  19  chr19_1431945     HCab    A    G        0      0        2 
  19  chr19_1431945     HPrz    A    G      0.5      1        2 
  19  chr19_1431945     ZBoe    A    G        0      0        2 
  19  chr19_1431945     ZGre    A    G        0      0        2 
  19  chr19_1431945     ZHar    A    G        0      0        2 
  19  chr19_1431945   Sample    A    G        0      0        2 
  19  chr19_1434001     AAsi    C    T        0      0        2 
  19  chr19_1434001     AKia    C    T        0      0        2 
  19  chr19_1434001     AOna    C    T        0      0        2 
  19  chr19_1434001     ASom    C    T        0      0        2 
  19  chr19_1434001     HCab    C    T        0      0        2 
  19  chr19_1434001     HPrz    C    T      0.5      1        2 
  19  chr19_1434001     ZBoe    C    T        0      0        2 
  19  chr19_1434001     ZGre    C    T        0      0        2 
  19  chr19_1434001     ZHar    C    T        0      0        2 
  19  chr19_1434001   Sample    C    T        0      0        2 
  19  chr19_1434341     AAsi    G    T        0      0        2 
  19  chr19_1434341     AKia    G    T        0      0        2 
  19  chr19_1434341     AOna    G    T        0      0        2 
  19  chr19_1434341     ASom    G    T        0      0        2 
  19  chr19_1434341     HCab    G    T        0      0        2 
  19  chr19_1434341     HPrz    G    T        0      0        2 
  19  chr19_1434341     ZBoe    G    T      0.5      1        2 
  19  chr19_1434341     ZGre    G    T        0      0        2 
  19  chr19_1434341     ZHar    G    T        0      0        2 
  19  chr19_1434341   Sample    G    T        0      0        2 
  19  chr19_1455096     AAsi    C    T        0      0        2 
  19  chr19_1455096     AKia    C    T        0      0        2 
  19  chr19_1455096     AOna    C    T        0      0        2 
  19  chr19_1455096     ASom    C    T        0      0        2 
  19  chr19_1455096     HCab    C    T        0      0        2 
  19  chr19_1455096     HPrz    C    T        0      0        2 
  19  chr19_1455096     ZBoe    C    T        0      0        2 
  19  chr19_1455096     ZGre    C    T      0.5      1        2 
  19  chr19_1455096     ZHar    C    T        0      0        2 
  19  chr19_1455096   Sample    C    T        0      0        2 
  19  chr19_1464800     AAsi    G    C        0      0        2 
  19  chr19_1464800     AKia    G    C        0      0        2 
  19  chr19_1464800     AOna    G    C        0      0        2 
  19  chr19_1464800     ASom    G    C        0      0        2 
  19  chr19_1464800     HCab    G    C        1      2        2 
  19  chr19_1464800     HPrz    G    C        1      2        2 
  19  chr19_1464800     ZBoe    G    C        0      0        2 
  19  chr19_1464800     ZGre    G    C        0      0        2 
  19  chr19_1464800     ZHar    G    C        0      0        2 
  19  chr19_1464800   Sample    G    C        0      0        2 
  19  chr19_1471277     AAsi    C    T        1      2        2 
  19  chr19_1471277     AKia    C    T        0      0        2 
  19  chr19_1471277     AOna    C    T        0      0        2 
  19  chr19_1471277     ASom    C    T      0.5      1        2 
  19  chr19_1471277     HCab    C    T        0      0        2 
  19  chr19_1471277     HPrz    C    T        0      0        2 
  19  chr19_1471277     ZBoe    C    T        0      0        2 
  19  chr19_1471277     ZGre    C    T        0      0        2 
  19  chr19_1471277     ZHar    C    T        0      0        2 
  19  chr19_1471277   Sample    C    T        1      2        2 
  19  chr19_1478762     AAsi    C    T        0      0        2 
  19  chr19_1478762     AKia    C    T        0      0        2 
  19  chr19_1478762     AOna    C    T        0      0        2 
  19  chr19_1478762     ASom    C    T        0      0        2 
  19  chr19_1478762     HCab    C    T        1      2        2 
  19  chr19_1478762     HPrz    C    T        1      2        2 
  19  chr19_1478762     ZBoe    C    T        0      0        2 
  19  chr19_1478762     ZGre    C    T        0      0        2 
  19  chr19_1478762     ZHar    C    T        0      0        2 
  19  chr19_1478762   Sample    C    T        0      0        2 
  19  chr19_1483609     AAsi    T    C        0      0        2 
  19  chr19_1483609     AKia    T    C        0      0        2 
  19  chr19_1483609     AOna    T    C        0      0        2 
  19  chr19_1483609     ASom    T    C        0      0        2 
  19  chr19_1483609     HCab    T    C        0      0        2 
  19  chr19_1483609     HPrz    T    C        0      0        2 
  19  chr19_1483609     ZBoe    T    C        1      2        2 
  19  chr19_1483609     ZGre    T    C        0      0        2 
  19  chr19_1483609     ZHar    T    C        0      0        2 
  19  chr19_1483609   Sample    T    C        0      0        2 
  19  chr19_1484965     AAsi    T    C        0      0        2 
  19  chr19_1484965     AKia    T    C        0      0        2 
  19  chr19_1484965     AOna    T    C        0      0        2 
  19  chr19_1484965     ASom    T    C        0      0        2 
  19  chr19_1484965     HCab    T    C        1      2        2 
  19  chr19_1484965     HPrz    T    C        1      2        2 
  19  chr19_1484965     ZBoe    T    C        0      0        2 
  19  chr19_1484965     ZGre    T    C        0      0        2 
  19  chr19_1484965     ZHar    T    C        0      0        2 
  19  chr19_1484965   Sample    T    C        0      0        2 
  19  chr19_1490010     AAsi    G    C        0      0        2 
  19  chr19_1490010     AKia    G    C        0      0        2 
  19  chr19_1490010     AOna    G    C        0      0        2 
  19  chr19_1490010     ASom    G    C        0      0        2 
  19  chr19_1490010     HCab    G    C        0      0        2 
  19  chr19_1490010     HPrz    G    C        0      0        2 
  19  chr19_1490010     ZBoe    G    C        0      0        2 
  19  chr19_1490010     ZGre    G    C      0.5      1        2 
  19  chr19_1490010     ZHar    G    C        0      0        2 
  19  chr19_1490010   Sample    G    C        0      0        2 
  19  chr19_1509546     AAsi    T    A        0      0        2 
  19  chr19_1509546     AKia    T    A        0      0        2 
  19  chr19_1509546     AOna    T    A        0      0        2 
  19  chr19_1509546     ASom    T    A        0      0        2 
  19  chr19_1509546     HCab    T    A        1      2        2 
  19  chr19_1509546     HPrz    T    A        1      2        2 
  19  chr19_1509546     ZBoe    T    A        0      0        2 
  19  chr19_1509546     ZGre    T    A        0      0        2 
  19  chr19_1509546     ZHar    T    A        0      0        2 
  19  chr19_1509546   Sample    T    A        0      0        2 
  19  chr19_1520897     AAsi    T    C        0      0        2 
  19  chr19_1520897     AKia    T    C        0      0        2 
  19  chr19_1520897     AOna    T    C        0      0        2 
  19  chr19_1520897     ASom    T    C        0      0        2 
  19  chr19_1520897     HCab    T    C        1      2        2 
  19  chr19_1520897     HPrz    T    C        1      2        2 
  19  chr19_1520897     ZBoe    T    C        0      0        2 
  19  chr19_1520897     ZGre    T    C        0      0        2 
  19  chr19_1520897     ZHar    T    C        0      0        2 
  19  chr19_1520897   Sample    T    C        0      0        2 
  19  chr19_1520951     AAsi    T    C        0      0        2 
  19  chr19_1520951     AKia    T    C        0      0        2 
  19  chr19_1520951     AOna    T    C        0      0        2 
  19  chr19_1520951     ASom    T    C        0      0        2 
  19  chr19_1520951     HCab    T    C        1      2        2 
  19  chr19_1520951     HPrz    T    C        1      2        2 
  19  chr19_1520951     ZBoe    T    C        0      0        2 
  19  chr19_1520951     ZGre    T    C        0      0        2 
  19  chr19_1520951     ZHar    T    C        0      0        2 
  19  chr19_1520951   Sample    T    C        0      0        2 
  19  chr19_1527864     AAsi    T    C        0      0        2 
  19  chr19_1527864     AKia    T    C        0      0        2 
  19  chr19_1527864     AOna    T    C        0      0        2 
  19  chr19_1527864     ASom    T    C        0      0        2 
  19  chr19_1527864     HCab    T    C        1      2        2 
  19  chr19_1527864     HPrz    T    C        1      2        2 
  19  chr19_1527864     ZBoe    T    C        0      0        2 
  19  chr19_1527864     ZGre    T    C        0      0        2 
  19  chr19_1527864     ZHar    T    C        0      0        2 
  19  chr19_1527864   Sample    T    C        0      0        2 
  19  chr19_1528939     AAsi    T    C        0      0        2 
  19  chr19_1528939     AKia    T    C        0      0        2 
  19  chr19_1528939     AOna    T    C        0      0        2 
  19  chr19_1528939     ASom    T    C        0      0        2 
  19  chr19_1528939     HCab    T    C        1      2        2 
  19  chr19_1528939     HPrz    T    C        1      2        2 
  19  chr19_1528939     ZBoe    T    C        1      2        2 
  19  chr19_1528939     ZGre    T    C        0      0        2 
  19  chr19_1528939     ZHar    T    C        0      0        2 
  19  chr19_1528939   Sample    T    C        0      0        2 
  19  chr19_1530294     AAsi    T    C        1      2        2 
  19  chr19_1530294     AKia    T    C        0      0        2 
  19  chr19_1530294     AOna    T    C        0      0        2 
  19  chr19_1530294     ASom    T    C        1      2        2 
  19  chr19_1530294     HCab    T    C        0      0        2 
  19  chr19_1530294     HPrz    T    C        0      0        2 
  19  chr19_1530294     ZBoe    T    C        0      0        2 
  19  chr19_1530294     ZGre    T    C        0      0        2 
  19  chr19_1530294     ZHar    T    C        0      0        2 
  19  chr19_1530294   Sample    T    C        1      2        2 
  19  chr19_1536327     AAsi    G    T        0      0        2 
  19  chr19_1536327     AKia    G    T        0      0        2 
  19  chr19_1536327     AOna    G    T        0      0        2 
  19  chr19_1536327     ASom    G    T        0      0        2 
  19  chr19_1536327     HCab    G    T        0      0        2 
  19  chr19_1536327     HPrz    G    T        0      0        2 
  19  chr19_1536327     ZBoe    G    T        0      0        2 
  19  chr19_1536327     ZGre    G    T        0      0        2 
  19  chr19_1536327     ZHar    G    T      0.5      1        2 
  19  chr19_1536327   Sample    G    T        0      0        2 
  19  chr19_1536555     AAsi    T    C        0      0        2 
  19  chr19_1536555     AKia    T    C        0      0        2 
  19  chr19_1536555     AOna    T    C        0      0        2 
  19  chr19_1536555     ASom    T    C        0      0        2 
  19  chr19_1536555     HCab    T    C        1      2        2 
  19  chr19_1536555     HPrz    T    C        1      2        2 
  19  chr19_1536555     ZBoe    T    C        0      0        2 
  19  chr19_1536555     ZGre    T    C        0      0        2 
  19  chr19_1536555     ZHar    T    C        0      0        2 
  19  chr19_1536555   Sample    T    C        0      0        2 
  19  chr19_1540915     AAsi    T    C        0      0        2 
  19  chr19_1540915     AKia    T    C        0      0        2 
  19  chr19_1540915     AOna    T    C        0      0        2 
  19  chr19_1540915     ASom    T    C      0.5      1        2 
  19  chr19_1540915     HCab    T    C        0      0        2 
  19  chr19_1540915     HPrz    T    C        0      0        2 
  19  chr19_1540915     ZBoe    T    C        0      0        2 
  19  chr19_1540915     ZGre    T    C        0      0        2 
  19  chr19_1540915     ZHar    T    C        0      0        2 
  19  chr19_1540915   Sample    T    C        0      0        2 
  19  chr19_1552383     AAsi    C    G        0      0        2 
  19  chr19_1552383     AKia    C    G        0      0        2 
  19  chr19_1552383     AOna    C    G        0      0        2 
  19  chr19_1552383     ASom    C    G      0.5      1        2 
  19  chr19_1552383     HCab    C    G        0      0        2 
  19  chr19_1552383     HPrz    C    G        0      0        2 
  19  chr19_1552383     ZBoe    C    G        0      0        2 
  19  chr19_1552383     ZGre    C    G        0      0        2 
  19  chr19_1552383     ZHar    C    G        0      0        2 
  19  chr19_1552383   Sample    C    G        0      0        2 
  19  chr19_1555721     AAsi    G    A        0      0        2 
  19  chr19_1555721     AKia    G    A        0      0        2 
  19  chr19_1555721     AOna    G    A        0      0        2 
  19  chr19_1555721     ASom    G    A        0      0        2 
  19  chr19_1555721     HCab    G    A        0      0        2 
  19  chr19_1555721     HPrz    G    A        0      0        2 
  19  chr19_1555721     ZBoe    G    A        0      0        2 
  19  chr19_1555721     ZGre    G    A        1      2        2 
  19  chr19_1555721     ZHar    G    A        0      0        2 
  19  chr19_1555721   Sample    G    A        0      0        2 
  19  chr19_1563891     AAsi    C    T        0      0        2 
  19  chr19_1563891     AKia    C    T        0      0        2 
  19  chr19_1563891     AOna    C    T        0      0        2 
  19  chr19_1563891     ASom    C    T        0      0        2 
  19  chr19_1563891     HCab    C    T        0      0        2 
  19  chr19_1563891     HPrz    C    T        0      0        2 
  19  chr19_1563891     ZBoe    C    T        1      2        2 
  19  chr19_1563891     ZGre    C    T        0      0        2 
  19  chr19_1563891     ZHar    C    T        0      0        2 
  19  chr19_1563891   Sample    C    T        0      0        2 
  19  chr19_1564779     AAsi    T    A        0      0        2 
  19  chr19_1564779     AKia    T    A        0      0        2 
  19  chr19_1564779     AOna    T    A        0      0        2 
  19  chr19_1564779     ASom    T    A        0      0        2 
  19  chr19_1564779     HCab    T    A        0      0        2 
  19  chr19_1564779     HPrz    T    A        0      0        2 
  19  chr19_1564779     ZBoe    T    A      0.5      1        2 
  19  chr19_1564779     ZGre    T    A        0      0        2 
  19  chr19_1564779     ZHar    T    A        0      0        2 
  19  chr19_1564779   Sample    T    A        0      0        2 
  19  chr19_1568454     AAsi    G    A        0      0        2 
  19  chr19_1568454     AKia    G    A        0      0        2 
  19  chr19_1568454     AOna    G    A      0.5      1        2 
  19  chr19_1568454     ASom    G    A        0      0        2 
  19  chr19_1568454     HCab    G    A        0      0        2 
  19  chr19_1568454     HPrz    G    A        0      0        2 
  19  chr19_1568454     ZBoe    G    A        0      0        2 
  19  chr19_1568454     ZGre    G    A        0      0        2 
  19  chr19_1568454     ZHar    G    A        0      0        2 
  19  chr19_1568454   Sample    G    A        0      0        2 
  19  chr19_1574017     AAsi    C    A        0      0        2 
  19  chr19_1574017     AKia    C    A        0      0        2 
  19  chr19_1574017     AOna    C    A        0      0        2 
  19  chr19_1574017     ASom    C    A        0      0        2 
  19  chr19_1574017     HCab    C    A        1      2        2 
  19  chr19_1574017     HPrz    C    A        1      2        2 
  19  chr19_1574017     ZBoe    C    A        0      0        2 
  19  chr19_1574017     ZGre    C    A        0      0        2 
  19  chr19_1574017     ZHar    C    A        0      0        2 
  19  chr19_1574017   Sample    C    A        0      0        2 
  19  chr19_1576012     AAsi    A    G        0      0        2 
  19  chr19_1576012     AKia    A    G        0      0        2 
  19  chr19_1576012     AOna    A    G        0      0        2 
  19  chr19_1576012     ASom    A    G        0      0        2 
  19  chr19_1576012     HCab    A    G        1      2        2 
  19  chr19_1576012     HPrz    A    G        1      2        2 
  19  chr19_1576012     ZBoe    A    G        0      0        2 
  19  chr19_1576012     ZGre    A    G        0      0        2 
  19  chr19_1576012     ZHar    A    G        0      0        2 
  19  chr19_1576012   Sample    A    G        0      0        2 
  19  chr19_1578709     AAsi    C    T        0      0        2 
  19  chr19_1578709     AKia    C    T        0      0        2 
  19  chr19_1578709     AOna    C    T        0      0        2 
  19  chr19_1578709     ASom    C    T        0      0        2 
  19  chr19_1578709     HCab    C    T        0      0        2 
  19  chr19_1578709     HPrz    C    T        0      0        2 
  19  chr19_1578709     ZBoe    C    T        0      0        2 
  19  chr19_1578709     ZGre    C    T        0      0        2 
  19  chr19_1578709     ZHar    C    T        1      2        2 
  19  chr19_1578709   Sample    C    T        0      0        2 
  19  chr19_1581141     AAsi    C    T        0      0        2 
  19  chr19_1581141     AKia    C    T        0      0        2 
  19  chr19_1581141     AOna    C    T        0      0        2 
  19  chr19_1581141     ASom    C    T        0      0        2 
  19  chr19_1581141     HCab    C    T        0      0        2 
  19  chr19_1581141     HPrz    C    T        0      0        2 
  19  chr19_1581141     ZBoe    C    T      0.5      1        2 
  19  chr19_1581141     ZGre    C    T        0      0        2 
  19  chr19_1581141     ZHar    C    T        0      0        2 
  19  chr19_1581141   Sample    C    T        0      0        2 
  19  chr19_1601539     AAsi    T    G        0      0        2 
  19  chr19_1601539     AKia    T    G        0      0        2 
  19  chr19_1601539     AOna    T    G      0.5      1        2 
  19  chr19_1601539     ASom    T    G        0      0        2 
  19  chr19_1601539     HCab    T    G        0      0        2 
  19  chr19_1601539     HPrz    T    G        0      0        2 
  19  chr19_1601539     ZBoe    T    G        0      0        2 
  19  chr19_1601539     ZGre    T    G        0      0        2 
  19  chr19_1601539     ZHar    T    G        0      0        2 
  19  chr19_1601539   Sample    T    G        0      0        2 
  19  chr19_1601611     AAsi    C    T        0      0        2 
  19  chr19_1601611     AKia    C    T        0      0        2 
  19  chr19_1601611     AOna    C    T        0      0        2 
  19  chr19_1601611     ASom    C    T        0      0        2 
  19  chr19_1601611     HCab    C    T        1      2        2 
  19  chr19_1601611     HPrz    C    T      0.5      1        2 
  19  chr19_1601611     ZBoe    C    T        0      0        2 
  19  chr19_1601611     ZGre    C    T        0      0        2 
  19  chr19_1601611     ZHar    C    T        0      0        2 
  19  chr19_1601611   Sample    C    T        0      0        2 
  19  chr19_1616465     AAsi    G    A        0      0        2 
  19  chr19_1616465     AKia    G    A        0      0        2 
  19  chr19_1616465     AOna    G    A        0      0        2 
  19  chr19_1616465     ASom    G    A        0      0        2 
  19  chr19_1616465     HCab    G    A      0.5      1        2 
  19  chr19_1616465     HPrz    G    A      0.5      1        2 
  19  chr19_1616465     ZBoe    G    A        0      0        2 
  19  chr19_1616465     ZGre    G    A        0      0        2 
  19  chr19_1616465     ZHar    G    A        0      0        2 
  19  chr19_1616465   Sample    G    A        0      0        2 
  19  chr19_1616946     AAsi    A    G        0      0        2 
  19  chr19_1616946     AKia    A    G        0      0        2 
  19  chr19_1616946     AOna    A    G        0      0        2 
  19  chr19_1616946     ASom    A    G        0      0        2 
  19  chr19_1616946     HCab    A    G        0      0        2 
  19  chr19_1616946     HPrz    A    G      0.5      1        2 
  19  chr19_1616946     ZBoe    A    G        0      0        2 
  19  chr19_1616946     ZGre    A    G        0      0        2 
  19  chr19_1616946     ZHar    A    G        0      0        2 
  19  chr19_1616946   Sample    A    G        0      0        2 
  19  chr19_1628866     AAsi    A    G        0      0        2 
  19  chr19_1628866     AKia    A    G        0      0        2 
  19  chr19_1628866     AOna    A    G        0      0        2 
  19  chr19_1628866     ASom    A    G        0      0        2 
  19  chr19_1628866     HCab    A    G        1      2        2 
  19  chr19_1628866     HPrz    A    G        1      2        2 
  19  chr19_1628866     ZBoe    A    G        0      0        2 
  19  chr19_1628866     ZGre    A    G        0      0        2 
  19  chr19_1628866     ZHar    A    G        0      0        2 
  19  chr19_1628866   Sample    A    G        0      0        2 
  19  chr19_1634367     AAsi    A    C        0      0        2 
  19  chr19_1634367     AKia    A    C        0      0        2 
  19  chr19_1634367     AOna    A    C        0      0        2 
  19  chr19_1634367     ASom    A    C        0      0        2 
  19  chr19_1634367     HCab    A    C        0      0        2 
  19  chr19_1634367     HPrz    A    C        0      0        2 
  19  chr19_1634367     ZBoe    A    C      0.5      1        2 
  19  chr19_1634367     ZGre    A    C        0      0        2 
  19  chr19_1634367     ZHar    A    C        0      0        2 
  19  chr19_1634367   Sample    A    C        0      0        2 
  19  chr19_1635412     AAsi    T    C        0      0        2 
  19  chr19_1635412     AKia    T    C        1      2        2 
  19  chr19_1635412     AOna    T    C        0      0        2 
  19  chr19_1635412     ASom    T    C        0      0        2 
  19  chr19_1635412     HCab    T    C        0      0        2 
  19  chr19_1635412     HPrz    T    C        0      0        2 
  19  chr19_1635412     ZBoe    T    C        0      0        2 
  19  chr19_1635412     ZGre    T    C        0      0        2 
  19  chr19_1635412     ZHar    T    C        0      0        2 
  19  chr19_1635412   Sample    T    C        0      0        2 
  19  chr19_1639417     AAsi    T    C        0      0        2 
  19  chr19_1639417     AKia    T    C        0      0        2 
  19  chr19_1639417     AOna    T    C        1      2        2 
  19  chr19_1639417     ASom    T    C        0      0        2 
  19  chr19_1639417     HCab    T    C        0      0        2 
  19  chr19_1639417     HPrz    T    C        0      0        2 
  19  chr19_1639417     ZBoe    T    C        0      0        2 
  19  chr19_1639417     ZGre    T    C        0      0        2 
  19  chr19_1639417     ZHar    T    C        0      0        2 
  19  chr19_1639417   Sample    T    C        0      0        2 
  19  chr19_1641759     AAsi    A    T        0      0        2 
  19  chr19_1641759     AKia    A    T        0      0        2 
  19  chr19_1641759     AOna    A    T        0      0        2 
  19  chr19_1641759     ASom    A    T        0      0        2 
  19  chr19_1641759     HCab    A    T        0      0        2 
  19  chr19_1641759     HPrz    A    T      0.5      1        2 
  19  chr19_1641759     ZBoe    A    T        0      0        2 
  19  chr19_1641759     ZGre    A    T        0      0        2 
  19  chr19_1641759     ZHar    A    T        0      0        2 
  19  chr19_1641759   Sample    A    T        0      0        2 
  19  chr19_1643444     AAsi    A    C        0      0        2 
  19  chr19_1643444     AKia    A    C        0      0        2 
  19  chr19_1643444     AOna    A    C        0      0        2 
  19  chr19_1643444     ASom    A    C        0      0        2 
  19  chr19_1643444     HCab    A    C        0      0        2 
  19  chr19_1643444     HPrz    A    C        0      0        2 
  19  chr19_1643444     ZBoe    A    C        0      0        2 
  19  chr19_1643444     ZGre    A    C        0      0        2 
  19  chr19_1643444     ZHar    A    C      0.5      1        2 
  19  chr19_1643444   Sample    A    C        0      0        2 
  19  chr19_1643571     AAsi    A    C        0      0        2 
  19  chr19_1643571     AKia    A    C        0      0        2 
  19  chr19_1643571     AOna    A    C        0      0        2 
  19  chr19_1643571     ASom    A    C        0      0        2 
  19  chr19_1643571     HCab    A    C      0.5      1        2 
  19  chr19_1643571     HPrz    A    C        0      0        2 
  19  chr19_1643571     ZBoe    A    C        0      0        2 
  19  chr19_1643571     ZGre    A    C        0      0        2 
  19  chr19_1643571     ZHar    A    C        0      0        2 
  19  chr19_1643571   Sample    A    C        0      0        2 
  19  chr19_1651112     AAsi    A    G        0      0        2 
  19  chr19_1651112     AKia    A    G        1      2        2 
  19  chr19_1651112     AOna    A    G        0      0        2 
  19  chr19_1651112     ASom    A    G        0      0        2 
  19  chr19_1651112     HCab    A    G        0      0        2 
  19  chr19_1651112     HPrz    A    G        0      0        2 
  19  chr19_1651112     ZBoe    A    G        1      2        2 
  19  chr19_1651112     ZGre    A    G        0      0        2 
  19  chr19_1651112     ZHar    A    G        1      2        2 
  19  chr19_1651112   Sample    A    G        0      0        2 
  19  chr19_1653221     AAsi    T    C        0      0        2 
  19  chr19_1653221     AKia    T    C        0      0        2 
  19  chr19_1653221     AOna    T    C        0      0        2 
  19  chr19_1653221     ASom    T    C        0      0        2 
  19  chr19_1653221     HCab    T    C        0      0        2 
  19  chr19_1653221     HPrz    T    C      0.5      1        2 
  19  chr19_1653221     ZBoe    T    C        0      0        2 
  19  chr19_1653221     ZGre    T    C        0      0        2 
  19  chr19_1653221     ZHar    T    C        0      0        2 
  19  chr19_1653221   Sample    T    C        0      0        2 
  19  chr19_1657136     AAsi    C    G        0      0        2 
  19  chr19_1657136     AKia    C    G        1      2        2 
  19  chr19_1657136     AOna    C    G        1      2        2 
  19  chr19_1657136     ASom    C    G        0      0        2 
  19  chr19_1657136     HCab    C    G        1      2        2 
  19  chr19_1657136     HPrz    C    G        1      2        2 
  19  chr19_1657136     ZBoe    C    G        0      0        2 
  19  chr19_1657136     ZGre    C    G        0      0        2 
  19  chr19_1657136     ZHar    C    G        0      0        2 
  19  chr19_1657136   Sample    C    G        0      0        2 
  19  chr19_1666209     AAsi    G    A        0      0        2 
  19  chr19_1666209     AKia    G    A        0      0        2 
  19  chr19_1666209     AOna    G    A        1      2        2 
  19  chr19_1666209     ASom    G    A        0      0        2 
  19  chr19_1666209     HCab    G    A        0      0        2 
  19  chr19_1666209     HPrz    G    A        0      0        2 
  19  chr19_1666209     ZBoe    G    A        0      0        2 
  19  chr19_1666209     ZGre    G    A        0      0        2 
  19  chr19_1666209     ZHar    G    A        0      0        2 
  19  chr19_1666209   Sample    G    A        0      0        2 
  19  chr19_1671569     AAsi    C    T        0      0        2 
  19  chr19_1671569     AKia    C    T        0      0        2 
  19  chr19_1671569     AOna    C    T        0      0        2 
  19  chr19_1671569     ASom    C    T        0      0        2 
  19  chr19_1671569     HCab    C    T        1      2        2 
  19  chr19_1671569     HPrz    C    T        1      2        2 
  19  chr19_1671569     ZBoe    C    T        0      0        2 
  19  chr19_1671569     ZGre    C    T        0      0        2 
  19  chr19_1671569     ZHar    C    T        0      0        2 
  19  chr19_1671569   Sample    C    T        0      0        2 
  19  chr19_1682611     AAsi    G    A        0      0        2 
  19  chr19_1682611     AKia    G    A        0      0        2 
  19  chr19_1682611     AOna    G    A        0      0        2 
  19  chr19_1682611     ASom    G    A        0      0        2 
  19  chr19_1682611     HCab    G    A        0      0        2 
  19  chr19_1682611     HPrz    G    A        0      0        2 
  19  chr19_1682611     ZBoe    G    A        0      0        2 
  19  chr19_1682611     ZGre    G    A        0      0        2 
  19  chr19_1682611     ZHar    G    A      0.5      1        2 
  19  chr19_1682611   Sample    G    A        0      0        2 
  19  chr19_1685334     AAsi    A    G        0      0        2 
  19  chr19_1685334     AKia    A    G        1      2        2 
  19  chr19_1685334     AOna    A    G        1      2        2 
  19  chr19_1685334     ASom    A    G        0      0        2 
  19  chr19_1685334     HCab    A    G        0      0        2 
  19  chr19_1685334     HPrz    A    G        0      0        2 
  19  chr19_1685334     ZBoe    A    G        0      0        2 
  19  chr19_1685334     ZGre    A    G        0      0        2 
  19  chr19_1685334     ZHar    A    G        0      0        2 
  19  chr19_1685334   Sample    A    G        0      0        2 
  19  chr19_1691456     AAsi    T    C        0      0        2 
  19  chr19_1691456     AKia    T    C        1      2        2 
  19  chr19_1691456     AOna    T    C        0      0        2 
  19  chr19_1691456     ASom    T    C        0      0        2 
  19  chr19_1691456     HCab    T    C        0      0        2 
  19  chr19_1691456     HPrz    T    C        0      0        2 
  19  chr19_1691456     ZBoe    T    C        0      0        2 
  19  chr19_1691456     ZGre    T    C        0      0        2 
  19  chr19_1691456     ZHar    T    C        0      0        2 
  19  chr19_1691456   Sample    T    C        0      0        2 
  19  chr19_1695358     AAsi    G    A        0      0        2 
  19  chr19_1695358     AKia    G    A        0      0        2 
  19  chr19_1695358     AOna    G    A        0      0        2 
  19  chr19_1695358     ASom    G    A        0      0        2 
  19  chr19_1695358     HCab    G    A        1      2        2 
  19  chr19_1695358     HPrz    G    A        1      2        2 
  19  chr19_1695358     ZBoe    G    A        0      0        2 
  19  chr19_1695358     ZGre    G    A        0      0        2 
  19  chr19_1695358     ZHar    G    A        0      0        2 
  19  chr19_1695358   Sample    G    A        0      0        2 
  19  chr19_1707927     AAsi    C    A        0      0        2 
  19  chr19_1707927     AKia    C    A        0      0        2 
  19  chr19_1707927     AOna    C    A        0      0        2 
  19  chr19_1707927     ASom    C    A        0      0        2 
  19  chr19_1707927     HCab    C    A        0      0        2 
  19  chr19_1707927     HPrz    C    A        0      0        2 
  19  chr19_1707927     ZBoe    C    A      0.5      1        2 
  19  chr19_1707927     ZGre    C    A        0      0        2 
  19  chr19_1707927     ZHar    C    A        0      0        2 
  19  chr19_1707927   Sample    C    A        0      0        2 
  19  chr19_1710970     AAsi    T    C        0      0        2 
  19  chr19_1710970     AKia    T    C        0      0        2 
  19  chr19_1710970     AOna    T    C        0      0        2 
  19  chr19_1710970     ASom    T    C        0      0        2 
  19  chr19_1710970     HCab    T    C        0      0        2 
  19  chr19_1710970     HPrz    T    C        0      0        2 
  19  chr19_1710970     ZBoe    T    C        0      0        2 
  19  chr19_1710970     ZGre    T    C        1      2        2 
  19  chr19_1710970     ZHar    T    C        0      0        2 
  19  chr19_1710970   Sample    T    C        0      0        2 
  19  chr19_1714037     AAsi    T    C        0      0        2 
  19  chr19_1714037     AKia    T    C        0      0        2 
  19  chr19_1714037     AOna    T    C        0      0        2 
  19  chr19_1714037     ASom    T    C        0      0        2 
  19  chr19_1714037     HCab    T    C        0      0        2 
  19  chr19_1714037     HPrz    T    C        0      0        2 
  19  chr19_1714037     ZBoe    T    C        0      0        2 
  19  chr19_1714037     ZGre    T    C        1      2        2 
  19  chr19_1714037     ZHar    T    C        0      0        2 
  19  chr19_1714037   Sample    T    C        0      0        2 
  19  chr19_1715334     AAsi    A    G        0      0        2 
  19  chr19_1715334     AKia    A    G        0      0        2 
  19  chr19_1715334     AOna    A    G        0      0        2 
  19  chr19_1715334     ASom    A    G        0      0        2 
  19  chr19_1715334     HCab    A    G        1      2        2 
  19  chr19_1715334     HPrz    A    G        1      2        2 
  19  chr19_1715334     ZBoe    A    G        0      0        2 
  19  chr19_1715334     ZGre    A    G        0      0        2 
  19  chr19_1715334     ZHar    A    G        0      0        2 
  19  chr19_1715334   Sample    A    G        0      0        2 
  19  chr19_1716984     AAsi    C    T        0      0        2 
  19  chr19_1716984     AKia    C    T        0      0        2 
  19  chr19_1716984     AOna    C    T        0      0        2 
  19  chr19_1716984     ASom    C    T        0      0        2 
  19  chr19_1716984     HCab    C    T      0.5      1        2 
  19  chr19_1716984     HPrz    C    T      0.5      1        2 
  19  chr19_1716984     ZBoe    C    T        0      0        2 
  19  chr19_1716984     ZGre    C    T        0      0        2 
  19  chr19_1716984     ZHar    C    T        0      0        2 
  19  chr19_1716984   Sample    C    T        0      0        2 
  19  chr19_1732908     AAsi    T    C        0      0        2 
  19  chr19_1732908     AKia    T    C        0      0        2 
  19  chr19_1732908     AOna    T    C        0      0        2 
  19  chr19_1732908     ASom    T    C        0      0        2 
  19  chr19_1732908     HCab    T    C        0      0        2 
  19  chr19_1732908     HPrz    T    C        0      0        2 
  19  chr19_1732908     ZBoe    T    C        0      0        2 
  19  chr19_1732908     ZGre    T    C      0.5      1        2 
  19  chr19_1732908     ZHar    T    C        0      0        2 
  19  chr19_1732908   Sample    T    C        0      0        2 
  19  chr19_1739582     AAsi    T    A        0      0        2 
  19  chr19_1739582     AKia    T    A        0      0        2 
  19  chr19_1739582     AOna    T    A        0      0        2 
  19  chr19_1739582     ASom    T    A        0      0        2 
  19  chr19_1739582     HCab    T    A        0      0        2 
  19  chr19_1739582     HPrz    T    A        0      0        2 
  19  chr19_1739582     ZBoe    T    A        0      0        2 
  19  chr19_1739582     ZGre    T    A      0.5      1        2 
  19  chr19_1739582     ZHar    T    A        0      0        2 
  19  chr19_1739582   Sample    T    A        0      0        2 
  19  chr19_1749230     AAsi    A    T        0      0        2 
  19  chr19_1749230     AKia    A    T        0      0        2 
  19  chr19_1749230     AOna    A    T        0      0        2 
  19  chr19_1749230     ASom    A    T        0      0        2 
  19  chr19_1749230     HCab    A    T        0      0        2 
  19  chr19_1749230     HPrz    A    T      0.5      1        2 
  19  chr19_1749230     ZBoe    A    T        0      0        2 
  19  chr19_1749230     ZGre    A    T        0      0        2 
  19  chr19_1749230     ZHar    A    T        0      0        2 
  19  chr19_1749230   Sample    A    T        0      0        2 
  19  chr19_1760354     AAsi    T    G        0      0        2 
  19  chr19_1760354     AKia    T    G        0      0        2 
  19  chr19_1760354     AOna    T    G        0      0        2 
  19  chr19_1760354     ASom    T    G        0      0        2 
  19  chr19_1760354     HCab    T    G        1      2        2 
  19  chr19_1760354     HPrz    T    G        1      2        2 
  19  chr19_1760354     ZBoe    T    G        0      0        2 
  19  chr19_1760354     ZGre    T    G        0      0        2 
  19  chr19_1760354     ZHar    T    G        0      0        2 
  19  chr19_1760354   Sample    T    G        0      0        2 
  19  chr19_1781018     AAsi    G    A        0      0        2 
  19  chr19_1781018     AKia    G    A        1      2        2 
  19  chr19_1781018     AOna    G    A        1      2        2 
  19  chr19_1781018     ASom    G    A        0      0        2 
  19  chr19_1781018     HCab    G    A        0      0        2 
  19  chr19_1781018     HPrz    G    A        0      0        2 
  19  chr19_1781018     ZBoe    G    A        0      0        2 
  19  chr19_1781018     ZGre    G    A        0      0        2 
  19  chr19_1781018     ZHar    G    A        0      0        2 
  19  chr19_1781018   Sample    G    A        0      0        2 
  19  chr19_1794312     AAsi    T    C        0      0        2 
  19  chr19_1794312     AKia    T    C        1      2        2 
  19  chr19_1794312     AOna    T    C        1      2        2 
  19  chr19_1794312     ASom    T    C        0      0        2 
  19  chr19_1794312     HCab    T    C        0      0        2 
  19  chr19_1794312     HPrz    T    C        0      0        2 
  19  chr19_1794312     ZBoe    T    C        0      0        2 
  19  chr19_1794312     ZGre    T    C        0      0        2 
  19  chr19_1794312     ZHar    T    C        0      0        2 
  19  chr19_1794312   Sample    T    C        0      0        2 
  19  chr19_1795080     AAsi    A    G        0      0        2 
  19  chr19_1795080     AKia    A    G        0      0        2 
  19  chr19_1795080     AOna    A    G        0      0        2 
  19  chr19_1795080     ASom    A    G        0      0        2 
  19  chr19_1795080     HCab    A    G        0      0        2 
  19  chr19_1795080     HPrz    A    G        0      0        2 
  19  chr19_1795080     ZBoe    A    G        0      0        2 
  19  chr19_1795080     ZGre    A    G        0      0        2 
  19  chr19_1795080     ZHar    A    G      0.5      1        2 
  19  chr19_1795080   Sample    A    G        0      0        2 
  19  chr19_1800643     AAsi    C    T        0      0        2 
  19  chr19_1800643     AKia    C    T        0      0        2 
  19  chr19_1800643     AOna    C    T        0      0        2 
  19  chr19_1800643     ASom    C    T        0      0        2 
  19  chr19_1800643     HCab    C    T        1      2        2 
  19  chr19_1800643     HPrz    C    T        1      2        2 
  19  chr19_1800643     ZBoe    C    T        0      0        2 
  19  chr19_1800643     ZGre    C    T        0      0        2 
  19  chr19_1800643     ZHar    C    T        0      0        2 
  19  chr19_1800643   Sample    C    T        0      0        2 
  19  chr19_1819302     AAsi    T    C        0      0        2 
  19  chr19_1819302     AKia    T    C        0      0        2 
  19  chr19_1819302     AOna    T    C        0      0        2 
  19  chr19_1819302     ASom    T    C        0      0        2 
  19  chr19_1819302     HCab    T    C      0.5      1        2 
  19  chr19_1819302     HPrz    T    C        0      0        2 
  19  chr19_1819302     ZBoe    T    C        0      0        2 
  19  chr19_1819302     ZGre    T    C        0      0        2 
  19  chr19_1819302     ZHar    T    C        0      0        2 
  19  chr19_1819302   Sample    T    C        0      0        2 
  19  chr19_1822103     AAsi    G    A        0      0        2 
  19  chr19_1822103     AKia    G    A        0      0        2 
  19  chr19_1822103     AOna    G    A        0      0        2 
  19  chr19_1822103     ASom    G    A        0      0        2 
  19  chr19_1822103     HCab    G    A        1      2        2 
  19  chr19_1822103     HPrz    G    A        1      2        2 
  19  chr19_1822103     ZBoe    G    A        0      0        2 
  19  chr19_1822103     ZGre    G    A        0      0        2 
  19  chr19_1822103     ZHar    G    A        0      0        2 
  19  chr19_1822103   Sample    G    A        0      0        2 
  19  chr19_1822155     AAsi    T    C        0      0        2 
  19  chr19_1822155     AKia    T    C        0      0        2 
  19  chr19_1822155     AOna    T    C        0      0        2 
  19  chr19_1822155     ASom    T    C        0      0        2 
  19  chr19_1822155     HCab    T    C        0      0        2 
  19  chr19_1822155     HPrz    T    C        0      0        2 
  19  chr19_1822155     ZBoe    T    C        0      0        2 
  19  chr19_1822155     ZGre    T    C        1      2        2 
  19  chr19_1822155     ZHar    T    C        0      0        2 
  19  chr19_1822155   Sample    T    C        0      0        2 
  19  chr19_1826499     AAsi    G    T        0      0        2 
  19  chr19_1826499     AKia    G    T        1      2        2 
  19  chr19_1826499     AOna    G    T        0      0        2 
  19  chr19_1826499     ASom    G    T        0      0        2 
  19  chr19_1826499     HCab    G    T        0      0        2 
  19  chr19_1826499     HPrz    G    T        0      0        2 
  19  chr19_1826499     ZBoe    G    T        0      0        2 
  19  chr19_1826499     ZGre    G    T        0      0        2 
  19  chr19_1826499     ZHar    G    T        0      0        2 
  19  chr19_1826499   Sample    G    T        0      0        2 
  19  chr19_1828651     AAsi    T    C        0      0        2 
  19  chr19_1828651     AKia    T    C        0      0        2 
  19  chr19_1828651     AOna    T    C        0      0        2 
  19  chr19_1828651     ASom    T    C        0      0        2 
  19  chr19_1828651     HCab    T    C        0      0        2 
  19  chr19_1828651     HPrz    T    C        0      0        2 
  19  chr19_1828651     ZBoe    T    C        0      0        2 
  19  chr19_1828651     ZGre    T    C        1      2        2 
  19  chr19_1828651     ZHar    T    C        0      0        2 
  19  chr19_1828651   Sample    T    C        0      0        2 
  19  chr19_1829104     AAsi    A    G        0      0        2 
  19  chr19_1829104     AKia    A    G        0      0        2 
  19  chr19_1829104     AOna    A    G        0      0        2 
  19  chr19_1829104     ASom    A    G        0      0        2 
  19  chr19_1829104     HCab    A    G        1      2        2 
  19  chr19_1829104     HPrz    A    G        1      2        2 
  19  chr19_1829104     ZBoe    A    G        0      0        2 
  19  chr19_1829104     ZGre    A    G        0      0        2 
  19  chr19_1829104     ZHar    A    G        0      0        2 
  19  chr19_1829104   Sample    A    G        0      0        2 
  19  chr19_1840625     AAsi    T    C        0      0        2 
  19  chr19_1840625     AKia    T    C        0      0        2 
  19  chr19_1840625     AOna    T    C        0      0        2 
  19  chr19_1840625     ASom    T    C        0      0        2 
  19  chr19_1840625     HCab    T    C        1      2        2 
  19  chr19_1840625     HPrz    T    C        1      2        2 
  19  chr19_1840625     ZBoe    T    C        0      0        2 
  19  chr19_1840625     ZGre    T    C        0      0        2 
  19  chr19_1840625     ZHar    T    C        0      0        2 
  19  chr19_1840625   Sample    T    C        0      0        2 
  19  chr19_1840713     AAsi    G    A        0      0        2 
  19  chr19_1840713     AKia    G    A        0      0        2 
  19  chr19_1840713     AOna    G    A        0      0        2 
  19  chr19_1840713     ASom    G    A        0      0        2 
  19  chr19_1840713     HCab    G    A        0      0        2 
  19  chr19_1840713     HPrz    G    A        0      0        2 
  19  chr19_1840713     ZBoe    G    A        0      0        2 
  19  chr19_1840713     ZGre    G    A        1      2        2 
  19  chr19_1840713     ZHar    G    A        0      0        2 
  19  chr19_1840713   Sample    G    A        0      0        2 
  19  chr19_1853550     AAsi    C    T        0      0        2 
  19  chr19_1853550     AKia    C    T        0      0        2 
  19  chr19_1853550     AOna    C    T        0      0        2 
  19  chr19_1853550     ASom    C    T        0      0        2 
  19  chr19_1853550     HCab    C    T        0      0        2 
  19  chr19_1853550     HPrz    C    T        0      0        2 
  19  chr19_1853550     ZBoe    C    T        0      0        2 
  19  chr19_1853550     ZGre    C    T        0      0        2 
  19  chr19_1853550     ZHar    C    T      0.5      1        2 
  19  chr19_1853550   Sample    C    T        0      0        2 
  19  chr19_1874916     AAsi    A    G        0      0        2 
  19  chr19_1874916     AKia    A    G        0      0        2 
  19  chr19_1874916     AOna    A    G        0      0        2 
  19  chr19_1874916     ASom    A    G        0      0        2 
  19  chr19_1874916     HCab    A    G        0      0        2 
  19  chr19_1874916     HPrz    A    G        0      0        2 
  19  chr19_1874916     ZBoe    A    G        0      0        2 
  19  chr19_1874916     ZGre    A    G        0      0        2 
  19  chr19_1874916     ZHar    A    G      0.5      1        2 
  19  chr19_1874916   Sample    A    G        0      0        2 
  19  chr19_1883570     AAsi    C    T        0      0        2 
  19  chr19_1883570     AKia    C    T        0      0        2 
  19  chr19_1883570     AOna    C    T        0      0        2 
  19  chr19_1883570     ASom    C    T        0      0        2 
  19  chr19_1883570     HCab    C    T        1      2        2 
  19  chr19_1883570     HPrz    C    T        1      2        2 
  19  chr19_1883570     ZBoe    C    T        0      0        2 
  19  chr19_1883570     ZGre    C    T        0      0        2 
  19  chr19_1883570     ZHar    C    T        0      0        2 
  19  chr19_1883570   Sample    C    T        0      0        2 
  19  chr19_1888272     AAsi    A    C        0      0        2 
  19  chr19_1888272     AKia    A    C        0      0        2 
  19  chr19_1888272     AOna    A    C        0      0        2 
  19  chr19_1888272     ASom    A    C        0      0        2 
  19  chr19_1888272     HCab    A    C        1      2        2 
  19  chr19_1888272     HPrz    A    C        1      2        2 
  19  chr19_1888272     ZBoe    A    C        0      0        2 
  19  chr19_1888272     ZGre    A    C        0      0        2 
  19  chr19_1888272     ZHar    A    C        0      0        2 
  19  chr19_1888272   Sample    A    C        0      0        2 
  19  chr19_1901082     AAsi    T    G        0      0        2 
  19  chr19_1901082     AKia    T    G        0      0        2 
  19  chr19_1901082     AOna    T    G        0      0        2 
  19  chr19_1901082     ASom    T    G      0.5      1        2 
  19  chr19_1901082     HCab    T    G        0      0        2 
  19  chr19_1901082     HPrz    T    G        0      0        2 
  19  chr19_1901082     ZBoe    T    G        0      0        2 
  19  chr19_1901082     ZGre    T    G        0      0        2 
  19  chr19_1901082     ZHar    T    G        0      0        2 
  19  chr19_1901082   Sample    T    G        0      0        2 
  19  chr19_1901346     AAsi    G    A        0      0        2 
  19  chr19_1901346     AKia    G    A        0      0        2 
  19  chr19_1901346     AOna    G    A        0      0        2 
  19  chr19_1901346     ASom    G    A        0      0        2 
  19  chr19_1901346     HCab    G    A        0      0        2 
  19  chr19_1901346     HPrz    G    A        0      0        2 
  19  chr19_1901346     ZBoe    G    A      0.5      1        2 
  19  chr19_1901346     ZGre    G    A        0      0        2 
  19  chr19_1901346     ZHar    G    A        0      0        2 
  19  chr19_1901346   Sample    G    A        0      0        2 
  19  chr19_1915866     AAsi    T    C        0      0        2 
  19  chr19_1915866     AKia    T    C        0      0        2 
  19  chr19_1915866     AOna    T    C        0      0        2 
  19  chr19_1915866     ASom    T    C      0.5      1        2 
  19  chr19_1915866     HCab    T    C        0      0        2 
  19  chr19_1915866     HPrz    T    C        0      0        2 
  19  chr19_1915866     ZBoe    T    C        0      0        2 
  19  chr19_1915866     ZGre    T    C        0      0        2 
  19  chr19_1915866     ZHar    T    C        0      0        2 
  19  chr19_1915866   Sample    T    C        0      0        2 
  19  chr19_1924653     AAsi    A    C        0      0        2 
  19  chr19_1924653     AKia    A    C        0      0        2 
  19  chr19_1924653     AOna    A    C        0      0        2 
  19  chr19_1924653     ASom    A    C        0      0        2 
  19  chr19_1924653     HCab    A    C        1      2        2 
  19  chr19_1924653     HPrz    A    C        1      2        2 
  19  chr19_1924653     ZBoe    A    C        0      0        2 
  19  chr19_1924653     ZGre    A    C        0      0        2 
  19  chr19_1924653     ZHar    A    C        0      0        2 
  19  chr19_1924653   Sample    A    C        0      0        2 
  19  chr19_1925541     AAsi    G    A      0.5      1        2 
  19  chr19_1925541     AKia    G    A        0      0        2 
  19  chr19_1925541     AOna    G    A        0      0        2 
  19  chr19_1925541     ASom    G    A        0      0        2 
  19  chr19_1925541     HCab    G    A        0      0        2 
  19  chr19_1925541     HPrz    G    A        0      0        2 
  19  chr19_1925541     ZBoe    G    A        0      0        2 
  19  chr19_1925541     ZGre    G    A        0      0        2 
  19  chr19_1925541     ZHar    G    A        0      0        2 
  19  chr19_1925541   Sample    G    A        1      2        2 
  19  chr19_1926054     AAsi    T    C        0      0        2 
  19  chr19_1926054     AKia    T    C        0      0        2 
  19  chr19_1926054     AOna    T    C        1      2        2 
  19  chr19_1926054     ASom    T    C        0      0        2 
  19  chr19_1926054     HCab    T    C        0      0        2 
  19  chr19_1926054     HPrz    T    C        0      0        2 
  19  chr19_1926054     ZBoe    T    C        0      0        2 
  19  chr19_1926054     ZGre    T    C        0      0        2 
  19  chr19_1926054     ZHar    T    C        0      0        2 
  19  chr19_1926054   Sample    T    C        0      0        2 
  19  chr19_1936238     AAsi    A    G        0      0        2 
  19  chr19_1936238     AKia    A    G        0      0        2 
  19  chr19_1936238     AOna    A    G        0      0        2 
  19  chr19_1936238     ASom    A    G        0      0        2 
  19  chr19_1936238     HCab    A    G        0      0        2 
  19  chr19_1936238     HPrz    A    G        0      0        2 
  19  chr19_1936238     ZBoe    A    G      0.5      1        2 
  19  chr19_1936238     ZGre    A    G        0      0        2 
  19  chr19_1936238     ZHar    A    G        0      0        2 
  19  chr19_1936238   Sample    A    G        0      0        2 
  19  chr19_1938984     AAsi    G    A        0      0        2 
  19  chr19_1938984     AKia    G    A        0      0        2 
  19  chr19_1938984     AOna    G    A        0      0        2 
  19  chr19_1938984     ASom    G    A        0      0        2 
  19  chr19_1938984     HCab    G    A        1      2        2 
  19  chr19_1938984     HPrz    G    A        1      2        2 
  19  chr19_1938984     ZBoe    G    A        0      0        2 
  19  chr19_1938984     ZGre    G    A        0      0        2 
  19  chr19_1938984     ZHar    G    A        0      0        2 
  19  chr19_1938984   Sample    G    A        0      0        2 
  19  chr19_1957329     AAsi    T    C        0      0        2 
  19  chr19_1957329     AKia    T    C        0      0        2 
  19  chr19_1957329     AOna    T    C        0      0        2 
  19  chr19_1957329     ASom    T    C        0      0        2 
  19  chr19_1957329     HCab    T    C        0      0        2 
  19  chr19_1957329     HPrz    T    C        0      0        2 
  19  chr19_1957329     ZBoe    T    C        0      0        2 
  19  chr19_1957329     ZGre    T    C        0      0        2 
  19  chr19_1957329     ZHar    T    C        1      2        2 
  19  chr19_1957329   Sample    T    C        0      0        2 
  19  chr19_1967377     AAsi    C    G        0      0        2 
  19  chr19_1967377     AKia    C    G        0      0        2 
  19  chr19_1967377     AOna    C    G        1      2        2 
  19  chr19_1967377     ASom    C    G        0      0        2 
  19  chr19_1967377     HCab    C    G        0      0        2 
  19  chr19_1967377     HPrz    C    G        0      0        2 
  19  chr19_1967377     ZBoe    C    G        0      0        2 
  19  chr19_1967377     ZGre    C    G        0      0        2 
  19  chr19_1967377     ZHar    C    G        0      0        2 
  19  chr19_1967377   Sample    C    G        0      0        2 
  19  chr19_1967635     AAsi    G    A        0      0        2 
  19  chr19_1967635     AKia    G    A        0      0        2 
  19  chr19_1967635     AOna    G    A        0      0        2 
  19  chr19_1967635     ASom    G    A        0      0        2 
  19  chr19_1967635     HCab    G    A        1      2        2 
  19  chr19_1967635     HPrz    G    A        1      2        2 
  19  chr19_1967635     ZBoe    G    A        0      0        2 
  19  chr19_1967635     ZGre    G    A        0      0        2 
  19  chr19_1967635     ZHar    G    A        0      0        2 
  19  chr19_1967635   Sample    G    A        0      0        2 
  19  chr19_1970867     AAsi    G    A        0      0        2 
  19  chr19_1970867     AKia    G    A        0      0        2 
  19  chr19_1970867     AOna    G    A        0      0        2 
  19  chr19_1970867     ASom    G    A        0      0        2 
  19  chr19_1970867     HCab    G    A        0      0        2 
  19  chr19_1970867     HPrz    G    A        0      0        2 
  19  chr19_1970867     ZBoe    G    A        1      2        2 
  19  chr19_1970867     ZGre    G    A        0      0        2 
  19  chr19_1970867     ZHar    G    A        0      0        2 
  19  chr19_1970867   Sample    G    A        0      0        2 
  19  chr19_1974889     AAsi    T    G        0      0        2 
  19  chr19_1974889     AKia    T    G        0      0        2 
  19  chr19_1974889     AOna    T    G        0      0        2 
  19  chr19_1974889     ASom    T    G        0      0        2 
  19  chr19_1974889     HCab    T    G        1      2        2 
  19  chr19_1974889     HPrz    T    G        1      2        2 
  19  chr19_1974889     ZBoe    T    G        0      0        2 
  19  chr19_1974889     ZGre    T    G        0      0        2 
  19  chr19_1974889     ZHar    T    G        0      0        2 
  19  chr19_1974889   Sample    T    G        0      0        2 
  19  chr19_1978419     AAsi    A    G        0      0        2 
  19  chr19_1978419     AKia    A    G        1      2        2 
  19  chr19_1978419     AOna    A    G        1      2        2 
  19  chr19_1978419     ASom    A    G        0      0        2 
  19  chr19_1978419     HCab    A    G        0      0        2 
  19  chr19_1978419     HPrz    A    G        0      0        2 
  19  chr19_1978419     ZBoe    A    G        0      0        2 
  19  chr19_1978419     ZGre    A    G        0      0        2 
  19  chr19_1978419     ZHar    A    G        0      0        2 
  19  chr19_1978419   Sample    A    G        0      0        2 
  19  chr19_1993362     AAsi    G    A        0      0        2 
  19  chr19_1993362     AKia    G    A        0      0        2 
  19  chr19_1993362     AOna    G    A        0      0        2 
  19  chr19_1993362     ASom    G    A        0      0        2 
  19  chr19_1993362     HCab    G    A        0      0        2 
  19  chr19_1993362     HPrz    G    A        0      0        2 
  19  chr19_1993362     ZBoe    G    A        0      0        2 
  19  chr19_1993362     ZGre    G    A        0      0        2 
  19  chr19_1993362     ZHar    G    A      0.5      1        2 
  19  chr19_1993362   Sample    G    A        0      0        2 
  19  chr19_1995328     AAsi    G    A        1      2        2 
  19  chr19_1995328     AKia    G    A        1      2        2 
  19  chr19_1995328     AOna    G    A        1      2        2 
  19  chr19_1995328     ASom    G    A        1      2        2 
  19  chr19_1995328     HCab    G    A        0      0        2 
  19  chr19_1995328     HPrz    G    A        0      0        2 
  19  chr19_1995328     ZBoe    G    A        0      0        2 
  19  chr19_1995328     ZGre    G    A        0      0        2 
  19  chr19_1995328     ZHar    G    A        0      0        2 
  19  chr19_1995328   Sample    G    A        1      2        2 
  19  chr19_2001921     AAsi    C    G        0      0        2 
  19  chr19_2001921     AKia    C    G        1      2        2 
  19  chr19_2001921     AOna    C    G        1      2        2 
  19  chr19_2001921     ASom    C    G        0      0        2 
  19  chr19_2001921     HCab    C    G        0      0        2 
  19  chr19_2001921     HPrz    C    G        0      0        2 
  19  chr19_2001921     ZBoe    C    G        0      0        2 
  19  chr19_2001921     ZGre    C    G        0      0        2 
  19  chr19_2001921     ZHar    C    G        0      0        2 
  19  chr19_2001921   Sample    C    G        0      0        2 
  19  chr19_2003533     AAsi    G    A        0      0        2 
  19  chr19_2003533     AKia    G    A        0      0        2 
  19  chr19_2003533     AOna    G    A        0      0        2 
  19  chr19_2003533     ASom    G    A        0      0        2 
  19  chr19_2003533     HCab    G    A        0      0        2 
  19  chr19_2003533     HPrz    G    A        0      0        2 
  19  chr19_2003533     ZBoe    G    A        0      0        2 
  19  chr19_2003533     ZGre    G    A        1      2        2 
  19  chr19_2003533     ZHar    G    A        0      0        2 
  19  chr19_2003533   Sample    G    A        0      0        2 
  19  chr19_2006967     AAsi    A    G        0      0        2 
  19  chr19_2006967     AKia    A    G        0      0        2 
  19  chr19_2006967     AOna    A    G        0      0        2 
  19  chr19_2006967     ASom    A    G        0      0        2 
  19  chr19_2006967     HCab    A    G        1      2        2 
  19  chr19_2006967     HPrz    A    G        1      2        2 
  19  chr19_2006967     ZBoe    A    G        0      0        2 
  19  chr19_2006967     ZGre    A    G        0      0        2 
  19  chr19_2006967     ZHar    A    G        0      0        2 
  19  chr19_2006967   Sample    A    G        0      0        2 
  19  chr19_2013035     AAsi    A    C        0      0        2 
  19  chr19_2013035     AKia    A    C        0      0        2 
  19  chr19_2013035     AOna    A    C        0      0        2 
  19  chr19_2013035     ASom    A    C        0      0        2 
  19  chr19_2013035     HCab    A    C        0      0        2 
  19  chr19_2013035     HPrz    A    C        0      0        2 
  19  chr19_2013035     ZBoe    A    C        0      0        2 
  19  chr19_2013035     ZGre    A    C        0      0        2 
  19  chr19_2013035     ZHar    A    C        1      2        2 
  19  chr19_2013035   Sample    A    C        0      0        2 
  19  chr19_2017486     AAsi    G    T        0      0        2 
  19  chr19_2017486     AKia    G    T        0      0        2 
  19  chr19_2017486     AOna    G    T        0      0        2 
  19  chr19_2017486     ASom    G    T        0      0        2 
  19  chr19_2017486     HCab    G    T        0      0        2 
  19  chr19_2017486     HPrz    G    T        0      0        2 
  19  chr19_2017486     ZBoe    G    T        0      0        2 
  19  chr19_2017486     ZGre    G    T        0      0        2 
  19  chr19_2017486     ZHar    G    T        1      2        2 
  19  chr19_2017486   Sample    G    T        0      0        2 
  19  chr19_2021222     AAsi    C    A        0      0        2 
  19  chr19_2021222     AKia    C    A        0      0        2 
  19  chr19_2021222     AOna    C    A        0      0        2 
  19  chr19_2021222     ASom    C    A        0      0        2 
  19  chr19_2021222     HCab    C    A        1      2        2 
  19  chr19_2021222     HPrz    C    A        1      2        2 
  19  chr19_2021222     ZBoe    C    A        0      0        2 
  19  chr19_2021222     ZGre    C    A        0      0        2 
  19  chr19_2021222     ZHar    C    A        0      0        2 
  19  chr19_2021222   Sample    C    A        0      0        2 
  19  chr19_2026153     AAsi    A    G        0      0        2 
  19  chr19_2026153     AKia    A    G        0      0        2 
  19  chr19_2026153     AOna    A    G        0      0        2 
  19  chr19_2026153     ASom    A    G        0      0        2 
  19  chr19_2026153     HCab    A    G        1      2        2 
  19  chr19_2026153     HPrz    A    G        1      2        2 
  19  chr19_2026153     ZBoe    A    G        0      0        2 
  19  chr19_2026153     ZGre    A    G        0      0        2 
  19  chr19_2026153     ZHar    A    G        0      0        2 
  19  chr19_2026153   Sample    A    G        0      0        2 
  19  chr19_2035168     AAsi    C    T        0      0        2 
  19  chr19_2035168     AKia    C    T        0      0        2 
  19  chr19_2035168     AOna    C    T        0      0        2 
  19  chr19_2035168     ASom    C    T        0      0        2 
  19  chr19_2035168     HCab    C    T      0.5      1        2 
  19  chr19_2035168     HPrz    C    T        0      0        2 
  19  chr19_2035168     ZBoe    C    T        0      0        2 
  19  chr19_2035168     ZGre    C    T        0      0        2 
  19  chr19_2035168     ZHar    C    T        0      0        2 
  19  chr19_2035168   Sample    C    T        0      0        2 
  19  chr19_2038788     AAsi    T    C        0      0        2 
  19  chr19_2038788     AKia    T    C        0      0        2 
  19  chr19_2038788     AOna    T    C        1      2        2 
  19  chr19_2038788     ASom    T    C        0      0        2 
  19  chr19_2038788     HCab    T    C        0      0        2 
  19  chr19_2038788     HPrz    T    C        0      0        2 
  19  chr19_2038788     ZBoe    T    C        0      0        2 
  19  chr19_2038788     ZGre    T    C        0      0        2 
  19  chr19_2038788     ZHar    T    C        0      0        2 
  19  chr19_2038788   Sample    T    C        0      0        2 
  19  chr19_2044544     AAsi    C    T        0      0        2 
  19  chr19_2044544     AKia    C    T        0      0        2 
  19  chr19_2044544     AOna    C    T        0      0        2 
  19  chr19_2044544     ASom    C    T        0      0        2 
  19  chr19_2044544     HCab    C    T        0      0        2 
  19  chr19_2044544     HPrz    C    T        0      0        2 
  19  chr19_2044544     ZBoe    C    T        0      0        2 
  19  chr19_2044544     ZGre    C    T        1      2        2 
  19  chr19_2044544     ZHar    C    T        0      0        2 
  19  chr19_2044544   Sample    C    T        1      2        2 
  19  chr19_2046810     AAsi    G    A      0.5      1        2 
  19  chr19_2046810     AKia    G    A        0      0        2 
  19  chr19_2046810     AOna    G    A        0      0        2 
  19  chr19_2046810     ASom    G    A      0.5      1        2 
  19  chr19_2046810     HCab    G    A        0      0        2 
  19  chr19_2046810     HPrz    G    A        0      0        2 
  19  chr19_2046810     ZBoe    G    A        0      0        2 
  19  chr19_2046810     ZGre    G    A        0      0        2 
  19  chr19_2046810     ZHar    G    A        0      0        2 
  19  chr19_2046810   Sample    G    A        1      2        2 
  19  chr19_2061641     AAsi    G    A        1      2        2 
  19  chr19_2061641     AKia    G    A        0      0        2 
  19  chr19_2061641     AOna    G    A        0      0        2 
  19  chr19_2061641     ASom    G    A        1      2        2 
  19  chr19_2061641     HCab    G    A        0      0        2 
  19  chr19_2061641     HPrz    G    A        0      0        2 
  19  chr19_2061641     ZBoe    G    A        0      0        2 
  19  chr19_2061641     ZGre    G    A        0      0        2 
  19  chr19_2061641     ZHar    G    A        0      0        2 
  19  chr19_2061641   Sample    G    A        1      2        2 
  19  chr19_2063743     AAsi    G    A        0      0        2 
  19  chr19_2063743     AKia    G    A        0      0        2 
  19  chr19_2063743     AOna    G    A        0      0        2 
  19  chr19_2063743     ASom    G    A        0      0        2 
  19  chr19_2063743     HCab    G    A        0      0        2 
  19  chr19_2063743     HPrz    G    A        0      0        2 
  19  chr19_2063743     ZBoe    G    A        0      0        2 
  19  chr19_2063743     ZGre    G    A        0      0        2 
  19  chr19_2063743     ZHar    G    A      0.5      1        2 
  19  chr19_2063743   Sample    G    A        0      0        2 
  19  chr19_2079963     AAsi    C    T        0      0        2 
  19  chr19_2079963     AKia    C    T        1      2        2 
  19  chr19_2079963     AOna    C    T        0      0        2 
  19  chr19_2079963     ASom    C    T        0      0        2 
  19  chr19_2079963     HCab    C    T        0      0        2 
  19  chr19_2079963     HPrz    C    T        0      0        2 
  19  chr19_2079963     ZBoe    C    T        0      0        2 
  19  chr19_2079963     ZGre    C    T        0      0        2 
  19  chr19_2079963     ZHar    C    T        0      0        2 
  19  chr19_2079963   Sample    C    T        0      0        2 
  19  chr19_2086399     AAsi    G    A        0      0        2 
  19  chr19_2086399     AKia    G    A        0      0        2 
  19  chr19_2086399     AOna    G    A        0      0        2 
  19  chr19_2086399     ASom    G    A        0      0        2 
  19  chr19_2086399     HCab    G    A        1      2        2 
  19  chr19_2086399     HPrz    G    A        1      2        2 
  19  chr19_2086399     ZBoe    G    A        0      0        2 
  19  chr19_2086399     ZGre    G    A        0      0        2 
  19  chr19_2086399     ZHar    G    A        0      0        2 
  19  chr19_2086399   Sample    G    A        0      0        2 
  19  chr19_2087259     AAsi    G    A        0      0        2 
  19  chr19_2087259     AKia    G    A        0      0        2 
  19  chr19_2087259     AOna    G    A        0      0        2 
  19  chr19_2087259     ASom    G    A        0      0        2 
  19  chr19_2087259     HCab    G    A      0.5      1        2 
  19  chr19_2087259     HPrz    G    A        0      0        2 
  19  chr19_2087259     ZBoe    G    A        0      0        2 
  19  chr19_2087259     ZGre    G    A        0      0        2 
  19  chr19_2087259     ZHar    G    A        0      0        2 
  19  chr19_2087259   Sample    G    A        0      0        2 
  19  chr19_2103269     AAsi    G    A        0      0        2 
  19  chr19_2103269     AKia    G    A        0      0        2 
  19  chr19_2103269     AOna    G    A        0      0        2 
  19  chr19_2103269     ASom    G    A        1      2        2 
  19  chr19_2103269     HCab    G    A        0      0        2 
  19  chr19_2103269     HPrz    G    A        0      0        2 
  19  chr19_2103269     ZBoe    G    A        0      0        2 
  19  chr19_2103269     ZGre    G    A        0      0        2 
  19  chr19_2103269     ZHar    G    A        0      0        2 
  19  chr19_2103269   Sample    G    A        0      0        2 
  19  chr19_2105478     AAsi    C    G        0      0        2 
  19  chr19_2105478     AKia    C    G        0      0        2 
  19  chr19_2105478     AOna    C    G        0      0        2 
  19  chr19_2105478     ASom    C    G        0      0        2 
  19  chr19_2105478     HCab    C    G        1      2        2 
  19  chr19_2105478     HPrz    C    G        1      2        2 
  19  chr19_2105478     ZBoe    C    G        0      0        2 
  19  chr19_2105478     ZGre    C    G        0      0        2 
  19  chr19_2105478     ZHar    C    G        0      0        2 
  19  chr19_2105478   Sample    C    G        0      0        2 
  19  chr19_2111251     AAsi    C    T        1      2        2 
  19  chr19_2111251     AKia    C    T        0      0        2 
  19  chr19_2111251     AOna    C    T        0      0        2 
  19  chr19_2111251     ASom    C    T        1      2        2 
  19  chr19_2111251     HCab    C    T        0      0        2 
  19  chr19_2111251     HPrz    C    T        0      0        2 
  19  chr19_2111251     ZBoe    C    T        0      0        2 
  19  chr19_2111251     ZGre    C    T        1      2        2 
  19  chr19_2111251     ZHar    C    T        0      0        2 
  19  chr19_2111251   Sample    C    T        1      2        2 
  19  chr19_2116431     AAsi    G    A        0      0        2 
  19  chr19_2116431     AKia    G    A        1      2        2 
  19  chr19_2116431     AOna    G    A        0      0        2 
  19  chr19_2116431     ASom    G    A        0      0        2 
  19  chr19_2116431     HCab    G    A        0      0        2 
  19  chr19_2116431     HPrz    G    A        0      0        2 
  19  chr19_2116431     ZBoe    G    A        0      0        2 
  19  chr19_2116431     ZGre    G    A        0      0        2 
  19  chr19_2116431     ZHar    G    A        0      0        2 
  19  chr19_2116431   Sample    G    A        0      0        2 
  19  chr19_2127745     AAsi    G    A        0      0        2 
  19  chr19_2127745     AKia    G    A        0      0        2 
  19  chr19_2127745     AOna    G    A        0      0        2 
  19  chr19_2127745     ASom    G    A        0      0        2 
  19  chr19_2127745     HCab    G    A        1      2        2 
  19  chr19_2127745     HPrz    G    A        1      2        2 
  19  chr19_2127745     ZBoe    G    A        0      0        2 
  19  chr19_2127745     ZGre    G    A        0      0        2 
  19  chr19_2127745     ZHar    G    A        0      0        2 
  19  chr19_2127745   Sample    G    A        0      0        2 
  19  chr19_2130466     AAsi    G    A        0      0        2 
  19  chr19_2130466     AKia    G    A        0      0        2 
  19  chr19_2130466     AOna    G    A        0      0        2 
  19  chr19_2130466     ASom    G    A        0      0        2 
  19  chr19_2130466     HCab    G    A        0      0        2 
  19  chr19_2130466     HPrz    G    A        0      0        2 
  19  chr19_2130466     ZBoe    G    A        0      0        2 
  19  chr19_2130466     ZGre    G    A        1      2        2 
  19  chr19_2130466     ZHar    G    A        0      0        2 
  19  chr19_2130466   Sample    G    A        0      0        2 
  19  chr19_2142412     AAsi    C    T        0      0        2 
  19  chr19_2142412     AKia    C    T        0      0        2 
  19  chr19_2142412     AOna    C    T        0      0        2 
  19  chr19_2142412     ASom    C    T        0      0        2 
  19  chr19_2142412     HCab    C    T        1      2        2 
  19  chr19_2142412     HPrz    C    T        1      2        2 
  19  chr19_2142412     ZBoe    C    T        0      0        2 
  19  chr19_2142412     ZGre    C    T        0      0        2 
  19  chr19_2142412     ZHar    C    T        0      0        2 
  19  chr19_2142412   Sample    C    T        0      0        2 
  19  chr19_2142588     AAsi    T    C        0      0        2 
  19  chr19_2142588     AKia    T    C        0      0        2 
  19  chr19_2142588     AOna    T    C        0      0        2 
  19  chr19_2142588     ASom    T    C        0      0        2 
  19  chr19_2142588     HCab    T    C        0      0        2 
  19  chr19_2142588     HPrz    T    C        0      0        2 
  19  chr19_2142588     ZBoe    T    C        0      0        2 
  19  chr19_2142588     ZGre    T    C        1      2        2 
  19  chr19_2142588     ZHar    T    C        0      0        2 
  19  chr19_2142588   Sample    T    C        0      0        2 
  19  chr19_2146073     AAsi    C    T        0      0        2 
  19  chr19_2146073     AKia    C    T        0      0        2 
  19  chr19_2146073     AOna    C    T        0      0        2 
  19  chr19_2146073     ASom    C    T        0      0        2 
  19  chr19_2146073     HCab    C    T        1      2        2 
  19  chr19_2146073     HPrz    C    T        1      2        2 
  19  chr19_2146073     ZBoe    C    T        0      0        2 
  19  chr19_2146073     ZGre    C    T        0      0        2 
  19  chr19_2146073     ZHar    C    T        0      0        2 
  19  chr19_2146073   Sample    C    T        0      0        2 
  19  chr19_2146428     AAsi    T    C        0      0        2 
  19  chr19_2146428     AKia    T    C        0      0        2 
  19  chr19_2146428     AOna    T    C        0      0        2 
  19  chr19_2146428     ASom    T    C        0      0        2 
  19  chr19_2146428     HCab    T    C        1      2        2 
  19  chr19_2146428     HPrz    T    C        1      2        2 
  19  chr19_2146428     ZBoe    T    C        0      0        2 
  19  chr19_2146428     ZGre    T    C        0      0        2 
  19  chr19_2146428     ZHar    T    C        0      0        2 
  19  chr19_2146428   Sample    T    C        0      0        2 
  19  chr19_2155589     AAsi    G    A        0      0        2 
  19  chr19_2155589     AKia    G    A        0      0        2 
  19  chr19_2155589     AOna    G    A        1      2        2 
  19  chr19_2155589     ASom    G    A        0      0        2 
  19  chr19_2155589     HCab    G    A        0      0        2 
  19  chr19_2155589     HPrz    G    A        0      0        2 
  19  chr19_2155589     ZBoe    G    A        0      0        2 
  19  chr19_2155589     ZGre    G    A        0      0        2 
  19  chr19_2155589     ZHar    G    A        0      0        2 
  19  chr19_2155589   Sample    G    A        0      0        2 
  19  chr19_2157797     AAsi    G    A        0      0        2 
  19  chr19_2157797     AKia    G    A        0      0        2 
  19  chr19_2157797     AOna    G    A        0      0        2 
  19  chr19_2157797     ASom    G    A        0      0        2 
  19  chr19_2157797     HCab    G    A        1      2        2 
  19  chr19_2157797     HPrz    G    A        1      2        2 
  19  chr19_2157797     ZBoe    G    A        0      0        2 
  19  chr19_2157797     ZGre    G    A        0      0        2 
  19  chr19_2157797     ZHar    G    A        0      0        2 
  19  chr19_2157797   Sample    G    A        0      0        2 
  19  chr19_2161337     AAsi    T    C        0      0        2 
  19  chr19_2161337     AKia    T    C        1      2        2 
  19  chr19_2161337     AOna    T    C        1      2        2 
  19  chr19_2161337     ASom    T    C        0      0        2 
  19  chr19_2161337     HCab    T    C        0      0        2 
  19  chr19_2161337     HPrz    T    C        0      0        2 
  19  chr19_2161337     ZBoe    T    C        0      0        2 
  19  chr19_2161337     ZGre    T    C        0      0        2 
  19  chr19_2161337     ZHar    T    C        0      0        2 
  19  chr19_2161337   Sample    T    C        0      0        2 
  19  chr19_2183166     AAsi    C    G        1      2        2 
  19  chr19_2183166     AKia    C    G        0      0        2 
  19  chr19_2183166     AOna    C    G        0      0        2 
  19  chr19_2183166     ASom    C    G        1      2        2 
  19  chr19_2183166     HCab    C    G        0      0        2 
  19  chr19_2183166     HPrz    C    G        0      0        2 
  19  chr19_2183166     ZBoe    C    G        0      0        2 
  19  chr19_2183166     ZGre    C    G        0      0        2 
  19  chr19_2183166     ZHar    C    G        0      0        2 
  19  chr19_2183166   Sample    C    G        1      2        2 
  19  chr19_2187606     AAsi    A    G        0      0        2 
  19  chr19_2187606     AKia    A    G        0      0        2 
  19  chr19_2187606     AOna    A    G        0      0        2 
  19  chr19_2187606     ASom    A    G        1      2        2 
  19  chr19_2187606     HCab    A    G        0      0        2 
  19  chr19_2187606     HPrz    A    G        1      2        2 
  19  chr19_2187606     ZBoe    A    G        0      0        2 
  19  chr19_2187606     ZGre    A    G        0      0        2 
  19  chr19_2187606     ZHar    A    G        0      0        2 
  19  chr19_2187606   Sample    A    G        0      0        2 
  19  chr19_2203644     AAsi    C    T        0      0        2 
  19  chr19_2203644     AKia    C    T        0      0        2 
  19  chr19_2203644     AOna    C    T        0      0        2 
  19  chr19_2203644     ASom    C    T        0      0        2 
  19  chr19_2203644     HCab    C    T        1      2        2 
  19  chr19_2203644     HPrz    C    T        1      2        2 
  19  chr19_2203644     ZBoe    C    T        0      0        2 
  19  chr19_2203644     ZGre    C    T        0      0        2 
  19  chr19_2203644     ZHar    C    T        0      0        2 
  19  chr19_2203644   Sample    C    T        0      0        2 
  19  chr19_2206504     AAsi    A    G        0      0        2 
  19  chr19_2206504     AKia    A    G        0      0        2 
  19  chr19_2206504     AOna    A    G        0      0        2 
  19  chr19_2206504     ASom    A    G        0      0        2 
  19  chr19_2206504     HCab    A    G        0      0        2 
  19  chr19_2206504     HPrz    A    G        0      0        2 
  19  chr19_2206504     ZBoe    A    G      0.5      1        2 
  19  chr19_2206504     ZGre    A    G        0      0        2 
  19  chr19_2206504     ZHar    A    G        0      0        2 
  19  chr19_2206504   Sample    A    G        0      0        2 
  19  chr19_2210505     AAsi    T    C        0      0        2 
  19  chr19_2210505     AKia    T    C        0      0        2 
  19  chr19_2210505     AOna    T    C        0      0        2 
  19  chr19_2210505     ASom    T    C        0      0        2 
  19  chr19_2210505     HCab    T    C        0      0        2 
  19  chr19_2210505     HPrz    T    C        0      0        2 
  19  chr19_2210505     ZBoe    T    C        0      0        2 
  19  chr19_2210505     ZGre    T    C        0      0        2 
  19  chr19_2210505     ZHar    T    C        1      2        2 
  19  chr19_2210505   Sample    T    C        0      0        2 
  19  chr19_2215040     AAsi    T    C        0      0        2 
  19  chr19_2215040     AKia    T    C        1      2        2 
  19  chr19_2215040     AOna    T    C        0      0        2 
  19  chr19_2215040     ASom    T    C        0      0        2 
  19  chr19_2215040     HCab    T    C        0      0        2 
  19  chr19_2215040     HPrz    T    C        0      0        2 
  19  chr19_2215040     ZBoe    T    C        0      0        2 
  19  chr19_2215040     ZGre    T    C        0      0        2 
  19  chr19_2215040     ZHar    T    C        0      0        2 
  19  chr19_2215040   Sample    T    C        0      0        2 
  19  chr19_2230894     AAsi    T    C        0      0        2 
  19  chr19_2230894     AKia    T    C        0      0        2 
  19  chr19_2230894     AOna    T    C        0      0        2 
  19  chr19_2230894     ASom    T    C        0      0        2 
  19  chr19_2230894     HCab    T    C        0      0        2 
  19  chr19_2230894     HPrz    T    C        0      0        2 
  19  chr19_2230894     ZBoe    T    C      0.5      1        2 
  19  chr19_2230894     ZGre    T    C        0      0        2 
  19  chr19_2230894     ZHar    T    C        0      0        2 
  19  chr19_2230894   Sample    T    C        0      0        2 
  19  chr19_2235101     AAsi    A    G        0      0        2 
  19  chr19_2235101     AKia    A    G        0      0        2 
  19  chr19_2235101     AOna    A    G        0      0        2 
  19  chr19_2235101     ASom    A    G        0      0        2 
  19  chr19_2235101     HCab    A    G        1      2        2 
  19  chr19_2235101     HPrz    A    G        1      2        2 
  19  chr19_2235101     ZBoe    A    G        0      0        2 
  19  chr19_2235101     ZGre    A    G        0      0        2 
  19  chr19_2235101     ZHar    A    G        1      2        2 
  19  chr19_2235101   Sample    A    G        0      0        2 
  19  chr19_2236566     AAsi    A    G        0      0        2 
  19  chr19_2236566     AKia    A    G        0      0        2 
  19  chr19_2236566     AOna    A    G        0      0        2 
  19  chr19_2236566     ASom    A    G        0      0        2 
  19  chr19_2236566     HCab    A    G        0      0        2 
  19  chr19_2236566     HPrz    A    G        0      0        2 
  19  chr19_2236566     ZBoe    A    G      0.5      1        2 
  19  chr19_2236566     ZGre    A    G        0      0        2 
  19  chr19_2236566     ZHar    A    G        0      0        2 
  19  chr19_2236566   Sample    A    G        0      0        2 
  19  chr19_2242354     AAsi    A    T        0      0        2 
  19  chr19_2242354     AKia    A    T        0      0        2 
  19  chr19_2242354     AOna    A    T        0      0        2 
  19  chr19_2242354     ASom    A    T        0      0        2 
  19  chr19_2242354     HCab    A    T      0.5      1        2 
  19  chr19_2242354     HPrz    A    T        0      0        2 
  19  chr19_2242354     ZBoe    A    T        0      0        2 
  19  chr19_2242354     ZGre    A    T        0      0        2 
  19  chr19_2242354     ZHar    A    T        0      0        2 
  19  chr19_2242354   Sample    A    T        0      0        2 
  19  chr19_2243292     AAsi    G    A        1      2        2 
  19  chr19_2243292     AKia    G    A        0      0        2 
  19  chr19_2243292     AOna    G    A        0      0        2 
  19  chr19_2243292     ASom    G    A        0      0        2 
  19  chr19_2243292     HCab    G    A        0      0        2 
  19  chr19_2243292     HPrz    G    A        0      0        2 
  19  chr19_2243292     ZBoe    G    A        0      0        2 
  19  chr19_2243292     ZGre    G    A        0      0        2 
  19  chr19_2243292     ZHar    G    A        0      0        2 
  19  chr19_2243292   Sample    G    A        1      2        2 
  19  chr19_2258155     AAsi    C    T        0      0        2 
  19  chr19_2258155     AKia    C    T        0      0        2 
  19  chr19_2258155     AOna    C    T        0      0        2 
  19  chr19_2258155     ASom    C    T        0      0        2 
  19  chr19_2258155     HCab    C    T        0      0        2 
  19  chr19_2258155     HPrz    C    T        0      0        2 
  19  chr19_2258155     ZBoe    C    T        0      0        2 
  19  chr19_2258155     ZGre    C    T        0      0        2 
  19  chr19_2258155     ZHar    C    T        1      2        2 
  19  chr19_2258155   Sample    C    T        0      0        2 
  19  chr19_2498585     AAsi    A    G        0      0        2 
  19  chr19_2498585     AKia    A    G        0      0        2 
  19  chr19_2498585     AOna    A    G        0      0        2 
  19  chr19_2498585     ASom    A    G        0      0        2 
  19  chr19_2498585     HCab    A    G      0.5      1        2 
  19  chr19_2498585     HPrz    A    G        0      0        2 
  19  chr19_2498585     ZBoe    A    G        0      0        2 
  19  chr19_2498585     ZGre    A    G        0      0        2 
  19  chr19_2498585     ZHar    A    G        0      0        2 
  19  chr19_2498585   Sample    A    G        0      0        2 
  19  chr19_2589679     AAsi    T    G        0      0        2 
  19  chr19_2589679     AKia    T    G        0      0        2 
  19  chr19_2589679     AOna    T    G        0      0        2 
  19  chr19_2589679     ASom    T    G        0      0        2 
  19  chr19_2589679     HCab    T    G        0      0        2 
  19  chr19_2589679     HPrz    T    G        0      0        2 
  19  chr19_2589679     ZBoe    T    G        0      0        2 
  19  chr19_2589679     ZGre    T    G        0      0        2 
  19  chr19_2589679     ZHar    T    G      0.5      1        2 
  19  chr19_2589679   Sample    T    G        0      0        2 
  19  chr19_2597759     AAsi    C    A        1      2        2 
  19  chr19_2597759     AKia    C    A        1      2        2 
  19  chr19_2597759     AOna    C    A        1      2        2 
  19  chr19_2597759     ASom    C    A        1      2        2 
  19  chr19_2597759     HCab    C    A        0      0        2 
  19  chr19_2597759     HPrz    C    A        0      0        2 
  19  chr19_2597759     ZBoe    C    A        0      0        2 
  19  chr19_2597759     ZGre    C    A        0      0        2 
  19  chr19_2597759     ZHar    C    A        0      0        2 
  19  chr19_2597759   Sample    C    A        1      2        2 
  19  chr19_2599091     AAsi    A    C        0      0        2 
  19  chr19_2599091     AKia    A    C        0      0        2 
  19  chr19_2599091     AOna    A    C        0      0        2 
  19  chr19_2599091     ASom    A    C        1      2        2 
  19  chr19_2599091     HCab    A    C        0      0        2 
  19  chr19_2599091     HPrz    A    C        0      0        2 
  19  chr19_2599091     ZBoe    A    C        0      0        2 
  19  chr19_2599091     ZGre    A    C        0      0        2 
  19  chr19_2599091     ZHar    A    C        0      0        2 
  19  chr19_2599091   Sample    A    C        0      0        2 
  19  chr19_2600472     AAsi    A    G        1      2        2 
  19  chr19_2600472     AKia    A    G        0      0        2 
  19  chr19_2600472     AOna    A    G        0      0        2 
  19  chr19_2600472     ASom    A    G        1      2        2 
  19  chr19_2600472     HCab    A    G        0      0        2 
  19  chr19_2600472     HPrz    A    G        0      0        2 
  19  chr19_2600472     ZBoe    A    G        0      0        2 
  19  chr19_2600472     ZGre    A    G        0      0        2 
  19  chr19_2600472     ZHar    A    G        0      0        2 
  19  chr19_2600472   Sample    A    G        1      2        2 
  19  chr19_2607171     AAsi    A    C        1      2        2 
  19  chr19_2607171     AKia    A    C        0      0        2 
  19  chr19_2607171     AOna    A    C        0      0        2 
  19  chr19_2607171     ASom    A    C        1      2        2 
  19  chr19_2607171     HCab    A    C        0      0        2 
  19  chr19_2607171     HPrz    A    C        0      0        2 
  19  chr19_2607171     ZBoe    A    C        0      0        2 
  19  chr19_2607171     ZGre    A    C        0      0        2 
  19  chr19_2607171     ZHar    A    C        0      0        2 
  19  chr19_2607171   Sample    A    C        1      2        2 
  19  chr19_2609138     AAsi    C    T        0      0        2 
  19  chr19_2609138     AKia    C    T        0      0        2 
  19  chr19_2609138     AOna    C    T        0      0        2 
  19  chr19_2609138     ASom    C    T        0      0        2 
  19  chr19_2609138     HCab    C    T        0      0        2 
  19  chr19_2609138     HPrz    C    T        0      0        2 
  19  chr19_2609138     ZBoe    C    T      0.5      1        2 
  19  chr19_2609138     ZGre    C    T        0      0        2 
  19  chr19_2609138     ZHar    C    T        0      0        2 
  19  chr19_2609138   Sample    C    T        0      0        2 
  19  chr19_2609259     AAsi    A    G        0      0        2 
  19  chr19_2609259     AKia    A    G        0      0        2 
  19  chr19_2609259     AOna    A    G        0      0        2 
  19  chr19_2609259     ASom    A    G        0      0        2 
  19  chr19_2609259     HCab    A    G        1      2        2 
  19  chr19_2609259     HPrz    A    G        1      2        2 
  19  chr19_2609259     ZBoe    A    G        0      0        2 
  19  chr19_2609259     ZGre    A    G        0      0        2 
  19  chr19_2609259     ZHar    A    G        0      0        2 
  19  chr19_2609259   Sample    A    G        0      0        2 
  19  chr19_2620255     AAsi    A    C        0      0        2 
  19  chr19_2620255     AKia    A    C        0      0        2 
  19  chr19_2620255     AOna    A    C        0      0        2 
  19  chr19_2620255     ASom    A    C        0      0        2 
  19  chr19_2620255     HCab    A    C        0      0        2 
  19  chr19_2620255     HPrz    A    C        0      0        2 
  19  chr19_2620255     ZBoe    A    C        0      0        2 
  19  chr19_2620255     ZGre    A    C        0      0        2 
  19  chr19_2620255     ZHar    A    C        1      2        2 
  19  chr19_2620255   Sample    A    C        0      0        2 
  19  chr19_2628983     AAsi    T    C        0      0        2 
  19  chr19_2628983     AKia    T    C        0      0        2 
  19  chr19_2628983     AOna    T    C        0      0        2 
  19  chr19_2628983     ASom    T    C        0      0        2 
  19  chr19_2628983     HCab    T    C        0      0        2 
  19  chr19_2628983     HPrz    T    C        0      0        2 
  19  chr19_2628983     ZBoe    T    C        0      0        2 
  19  chr19_2628983     ZGre    T    C        0      0        2 
  19  chr19_2628983     ZHar    T    C        1      2        2 
  19  chr19_2628983   Sample    T    C        0      0        2 
  19  chr19_2634558     AAsi    G    C        0      0        2 
  19  chr19_2634558     AKia    G    C        1      2        2 
  19  chr19_2634558     AOna    G    C        0      0        2 
  19  chr19_2634558     ASom    G    C        0      0        2 
  19  chr19_2634558     HCab    G    C        0      0        2 
  19  chr19_2634558     HPrz    G    C        0      0        2 
  19  chr19_2634558     ZBoe    G    C        0      0        2 
  19  chr19_2634558     ZGre    G    C        0      0        2 
  19  chr19_2634558     ZHar    G    C        0      0        2 
  19  chr19_2634558   Sample    G    C        0      0        2 
  19  chr19_2636992     AAsi    G    T        0      0        2 
  19  chr19_2636992     AKia    G    T        0      0        2 
  19  chr19_2636992     AOna    G    T        0      0        2 
  19  chr19_2636992     ASom    G    T      0.5      1        2 
  19  chr19_2636992     HCab    G    T        0      0        2 
  19  chr19_2636992     HPrz    G    T        0      0        2 
  19  chr19_2636992     ZBoe    G    T        0      0        2 
  19  chr19_2636992     ZGre    G    T        0      0        2 
  19  chr19_2636992     ZHar    G    T        0      0        2 
  19  chr19_2636992   Sample    G    T        0      0        2 
  19  chr19_2643168     AAsi    C    G        0      0        2 
  19  chr19_2643168     AKia    C    G        0      0        2 
  19  chr19_2643168     AOna    C    G        0      0        2 
  19  chr19_2643168     ASom    C    G        0      0        2 
  19  chr19_2643168     HCab    C    G        1      2        2 
  19  chr19_2643168     HPrz    C    G        1      2        2 
  19  chr19_2643168     ZBoe    C    G        0      0        2 
  19  chr19_2643168     ZGre    C    G        0      0        2 
  19  chr19_2643168     ZHar    C    G        0      0        2 
  19  chr19_2643168   Sample    C    G        0      0        2 
  19  chr19_2644077     AAsi    C    G        0      0        2 
  19  chr19_2644077     AKia    C    G        0      0        2 
  19  chr19_2644077     AOna    C    G        0      0        2 
  19  chr19_2644077     ASom    C    G        0      0        2 
  19  chr19_2644077     HCab    C    G        0      0        2 
  19  chr19_2644077     HPrz    C    G        0      0        2 
  19  chr19_2644077     ZBoe    C    G      0.5      1        2 
  19  chr19_2644077     ZGre    C    G        0      0        2 
  19  chr19_2644077     ZHar    C    G        0      0        2 
  19  chr19_2644077   Sample    C    G        0      0        2 
  19  chr19_2648224     AAsi    T    C        0      0        2 
  19  chr19_2648224     AKia    T    C        0      0        2 
  19  chr19_2648224     AOna    T    C        0      0        2 
  19  chr19_2648224     ASom    T    C        0      0        2 
  19  chr19_2648224     HCab    T    C        0      0        2 
  19  chr19_2648224     HPrz    T    C        0      0        2 
  19  chr19_2648224     ZBoe    T    C        0      0        2 
  19  chr19_2648224     ZGre    T    C        0      0        2 
  19  chr19_2648224     ZHar    T    C        1      2        2 
  19  chr19_2648224   Sample    T    C        0      0        2 
  19  chr19_2650911     AAsi    A    G        0      0        2 
  19  chr19_2650911     AKia    A    G        0      0        2 
  19  chr19_2650911     AOna    A    G        0      0        2 
  19  chr19_2650911     ASom    A    G        0      0        2 
  19  chr19_2650911     HCab    A    G        1      2        2 
  19  chr19_2650911     HPrz    A    G        1      2        2 
  19  chr19_2650911     ZBoe    A    G        0      0        2 
  19  chr19_2650911     ZGre    A    G        0      0        2 
  19  chr19_2650911     ZHar    A    G        0      0        2 
  19  chr19_2650911   Sample    A    G        0      0        2 
  19  chr19_2653982     AAsi    A    G        0      0        2 
  19  chr19_2653982     AKia    A    G        0      0        2 
  19  chr19_2653982     AOna    A    G        0      0        2 
  19  chr19_2653982     ASom    A    G        0      0        2 
  19  chr19_2653982     HCab    A    G        0      0        2 
  19  chr19_2653982     HPrz    A    G        0      0        2 
  19  chr19_2653982     ZBoe    A    G      0.5      1        2 
  19  chr19_2653982     ZGre    A    G        0      0        2 
  19  chr19_2653982     ZHar    A    G        0      0        2 
  19  chr19_2653982   Sample    A    G        0      0        2 
  19  chr19_2658556     AAsi    A    G        0      0        2 
  19  chr19_2658556     AKia    A    G        0      0        2 
  19  chr19_2658556     AOna    A    G        0      0        2 
  19  chr19_2658556     ASom    A    G        0      0        2 
  19  chr19_2658556     HCab    A    G        0      0        2 
  19  chr19_2658556     HPrz    A    G        0      0        2 
  19  chr19_2658556     ZBoe    A    G        0      0        2 
  19  chr19_2658556     ZGre    A    G      0.5      1        2 
  19  chr19_2658556     ZHar    A    G        0      0        2 
  19  chr19_2658556   Sample    A    G        0      0        2 
  19  chr19_2663675     AAsi    T    C        0      0        2 
  19  chr19_2663675     AKia    T    C        0      0        2 
  19  chr19_2663675     AOna    T    C        0      0        2 
  19  chr19_2663675     ASom    T    C        0      0        2 
  19  chr19_2663675     HCab    T    C        0      0        2 
  19  chr19_2663675     HPrz    T    C        0      0        2 
  19  chr19_2663675     ZBoe    T    C      0.5      1        2 
  19  chr19_2663675     ZGre    T    C        0      0        2 
  19  chr19_2663675     ZHar    T    C      0.5      1        2 
  19  chr19_2663675   Sample    T    C        0      0        2 
  19  chr19_2663962     AAsi    G    A        0      0        2 
  19  chr19_2663962     AKia    G    A        0      0        2 
  19  chr19_2663962     AOna    G    A        0      0        2 
  19  chr19_2663962     ASom    G    A        0      0        2 
  19  chr19_2663962     HCab    G    A        0      0        2 
  19  chr19_2663962     HPrz    G    A        0      0        2 
  19  chr19_2663962     ZBoe    G    A      0.5      1        2 
  19  chr19_2663962     ZGre    G    A        0      0        2 
  19  chr19_2663962     ZHar    G    A        0      0        2 
  19  chr19_2663962   Sample    G    A        0      0        2 
  19  chr19_2670067     AAsi    G    A        0      0        2 
  19  chr19_2670067     AKia    G    A        1      2        2 
  19  chr19_2670067     AOna    G    A        0      0        2 
  19  chr19_2670067     ASom    G    A        0      0        2 
  19  chr19_2670067     HCab    G    A        0      0        2 
  19  chr19_2670067     HPrz    G    A        0      0        2 
  19  chr19_2670067     ZBoe    G    A        0      0        2 
  19  chr19_2670067     ZGre    G    A        0      0        2 
  19  chr19_2670067     ZHar    G    A        0      0        2 
  19  chr19_2670067   Sample    G    A        0      0        2 
  19  chr19_2673889     AAsi    G    A        0      0        2 
  19  chr19_2673889     AKia    G    A        0      0        2 
  19  chr19_2673889     AOna    G    A        0      0        2 
  19  chr19_2673889     ASom    G    A        0      0        2 
  19  chr19_2673889     HCab    G    A        0      0        2 
  19  chr19_2673889     HPrz    G    A        0      0        2 
  19  chr19_2673889     ZBoe    G    A        0      0        2 
  19  chr19_2673889     ZGre    G    A      0.5      1        2 
  19  chr19_2673889     ZHar    G    A        0      0        2 
  19  chr19_2673889   Sample    G    A        0      0        2 
  19  chr19_2675452     AAsi    A    T        0      0        2 
  19  chr19_2675452     AKia    A    T        0      0        2 
  19  chr19_2675452     AOna    A    T        0      0        2 
  19  chr19_2675452     ASom    A    T        0      0        2 
  19  chr19_2675452     HCab    A    T        0      0        2 
  19  chr19_2675452     HPrz    A    T        0      0        2 
  19  chr19_2675452     ZBoe    A    T      0.5      1        2 
  19  chr19_2675452     ZGre    A    T        0      0        2 
  19  chr19_2675452     ZHar    A    T        0      0        2 
  19  chr19_2675452   Sample    A    T        0      0        2 
  19  chr19_2694680     AAsi    C    T        0      0        2 
  19  chr19_2694680     AKia    C    T        0      0        2 
  19  chr19_2694680     AOna    C    T        0      0        2 
  19  chr19_2694680     ASom    C    T        0      0        2 
  19  chr19_2694680     HCab    C    T        1      2        2 
  19  chr19_2694680     HPrz    C    T        1      2        2 
  19  chr19_2694680     ZBoe    C    T        0      0        2 
  19  chr19_2694680     ZGre    C    T      0.5      1        2 
  19  chr19_2694680     ZHar    C    T        0      0        2 
  19  chr19_2694680   Sample    C    T        0      0        2 
  19  chr19_2712125     AAsi    C    T        0      0        2 
  19  chr19_2712125     AKia    C    T        0      0        2 
  19  chr19_2712125     AOna    C    T        0      0        2 
  19  chr19_2712125     ASom    C    T        0      0        2 
  19  chr19_2712125     HCab    C    T        0      0        2 
  19  chr19_2712125     HPrz    C    T        0      0        2 
  19  chr19_2712125     ZBoe    C    T      0.5      1        2 
  19  chr19_2712125     ZGre    C    T      0.5      1        2 
  19  chr19_2712125     ZHar    C    T        0      0        2 
  19  chr19_2712125   Sample    C    T        0      0        2 
  19  chr19_2724153     AAsi    A    G        0      0        2 
  19  chr19_2724153     AKia    A    G        0      0        2 
  19  chr19_2724153     AOna    A    G        0      0        2 
  19  chr19_2724153     ASom    A    G        0      0        2 
  19  chr19_2724153     HCab    A    G        0      0        2 
  19  chr19_2724153     HPrz    A    G        0      0        2 
  19  chr19_2724153     ZBoe    A    G      0.5      1        2 
  19  chr19_2724153     ZGre    A    G        0      0        2 
  19  chr19_2724153     ZHar    A    G        0      0        2 
  19  chr19_2724153   Sample    A    G        0      0        2 
  19  chr19_2724543     AAsi    A    G        0      0        2 
  19  chr19_2724543     AKia    A    G        0      0        2 
  19  chr19_2724543     AOna    A    G        0      0        2 
  19  chr19_2724543     ASom    A    G        0      0        2 
  19  chr19_2724543     HCab    A    G        0      0        2 
  19  chr19_2724543     HPrz    A    G        0      0        2 
  19  chr19_2724543     ZBoe    A    G        0      0        2 
  19  chr19_2724543     ZGre    A    G        0      0        2 
  19  chr19_2724543     ZHar    A    G        1      2        2 
  19  chr19_2724543   Sample    A    G        0      0        2 
  19  chr19_2726305     AAsi    A    G        0      0        2 
  19  chr19_2726305     AKia    A    G        0      0        2 
  19  chr19_2726305     AOna    A    G        0      0        2 
  19  chr19_2726305     ASom    A    G        0      0        2 
  19  chr19_2726305     HCab    A    G        1      2        2 
  19  chr19_2726305     HPrz    A    G        1      2        2 
  19  chr19_2726305     ZBoe    A    G      0.5      1        2 
  19  chr19_2726305     ZGre    A    G      0.5      1        2 
  19  chr19_2726305     ZHar    A    G        0      0        2 
  19  chr19_2726305   Sample    A    G        0      0        2 
  19  chr19_2746214     AAsi    C    G        1      2        2 
  19  chr19_2746214     AKia    C    G        0      0        2 
  19  chr19_2746214     AOna    C    G        0      0        2 
  19  chr19_2746214     ASom    C    G        0      0        2 
  19  chr19_2746214     HCab    C    G        0      0        2 
  19  chr19_2746214     HPrz    C    G        0      0        2 
  19  chr19_2746214     ZBoe    C    G        0      0        2 
  19  chr19_2746214     ZGre    C    G        0      0        2 
  19  chr19_2746214     ZHar    C    G        0      0        2 
  19  chr19_2746214   Sample    C    G        1      2        2 
  19  chr19_2753509     AAsi    G    A        0      0        2 
  19  chr19_2753509     AKia    G    A        0      0        2 
  19  chr19_2753509     AOna    G    A        0      0        2 
  19  chr19_2753509     ASom    G    A        0      0        2 
  19  chr19_2753509     HCab    G    A        0      0        2 
  19  chr19_2753509     HPrz    G    A        0      0        2 
  19  chr19_2753509     ZBoe    G    A        0      0        2 
  19  chr19_2753509     ZGre    G    A      0.5      1        2 
  19  chr19_2753509     ZHar    G    A        0      0        2 
  19  chr19_2753509   Sample    G    A        0      0        2 
  19  chr19_2757372     AAsi    C    A        0      0        2 
  19  chr19_2757372     AKia    C    A        0      0        2 
  19  chr19_2757372     AOna    C    A        0      0        2 
  19  chr19_2757372     ASom    C    A        0      0        2 
  19  chr19_2757372     HCab    C    A        0      0        2 
  19  chr19_2757372     HPrz    C    A        0      0        2 
  19  chr19_2757372     ZBoe    C    A      0.5      1        2 
  19  chr19_2757372     ZGre    C    A        0      0        2 
  19  chr19_2757372     ZHar    C    A        0      0        2 
  19  chr19_2757372   Sample    C    A        0      0        2 
  19  chr19_2760735     AAsi    A    C        0      0        2 
  19  chr19_2760735     AKia    A    C        0      0        2 
  19  chr19_2760735     AOna    A    C        0      0        2 
  19  chr19_2760735     ASom    A    C        0      0        2 
  19  chr19_2760735     HCab    A    C        0      0        2 
  19  chr19_2760735     HPrz    A    C        0      0        2 
  19  chr19_2760735     ZBoe    A    C        0      0        2 
  19  chr19_2760735     ZGre    A    C        0      0        2 
  19  chr19_2760735     ZHar    A    C        1      2        2 
  19  chr19_2760735   Sample    A    C        0      0        2 
  19  chr19_2761642     AAsi    C    T        0      0        2 
  19  chr19_2761642     AKia    C    T        0      0        2 
  19  chr19_2761642     AOna    C    T        0      0        2 
  19  chr19_2761642     ASom    C    T        0      0        2 
  19  chr19_2761642     HCab    C    T        0      0        2 
  19  chr19_2761642     HPrz    C    T        0      0        2 
  19  chr19_2761642     ZBoe    C    T      0.5      1        2 
  19  chr19_2761642     ZGre    C    T        1      2        2 
  19  chr19_2761642     ZHar    C    T        0      0        2 
  19  chr19_2761642   Sample    C    T        0      0        2 
  19  chr19_2763895     AAsi    A    G        0      0        2 
  19  chr19_2763895     AKia    A    G        0      0        2 
  19  chr19_2763895     AOna    A    G        0      0        2 
  19  chr19_2763895     ASom    A    G        0      0        2 
  19  chr19_2763895     HCab    A    G        0      0        2 
  19  chr19_2763895     HPrz    A    G        0      0        2 
  19  chr19_2763895     ZBoe    A    G      0.5      1        2 
  19  chr19_2763895     ZGre    A    G        0      0        2 
  19  chr19_2763895     ZHar    A    G        0      0        2 
  19  chr19_2763895   Sample    A    G        0      0        2 
  19  chr19_2766841     AAsi    A    G        0      0        2 
  19  chr19_2766841     AKia    A    G        0      0        2 
  19  chr19_2766841     AOna    A    G        0      0        2 
  19  chr19_2766841     ASom    A    G        0      0        2 
  19  chr19_2766841     HCab    A    G        0      0        2 
  19  chr19_2766841     HPrz    A    G        0      0        2 
  19  chr19_2766841     ZBoe    A    G        0      0        2 
  19  chr19_2766841     ZGre    A    G        0      0        2 
  19  chr19_2766841     ZHar    A    G        1      2        2 
  19  chr19_2766841   Sample    A    G        0      0        2 
  19  chr19_2777232     AAsi    G    T        0      0        2 
  19  chr19_2777232     AKia    G    T        0      0        2 
  19  chr19_2777232     AOna    G    T        0      0        2 
  19  chr19_2777232     ASom    G    T        0      0        2 
  19  chr19_2777232     HCab    G    T        0      0        2 
  19  chr19_2777232     HPrz    G    T        0      0        2 
  19  chr19_2777232     ZBoe    G    T        0      0        2 
  19  chr19_2777232     ZGre    G    T        0      0        2 
  19  chr19_2777232     ZHar    G    T      0.5      1        2 
  19  chr19_2777232   Sample    G    T        0      0        2 
  19  chr19_2783602     AAsi    C    T        0      0        2 
  19  chr19_2783602     AKia    C    T        0      0        2 
  19  chr19_2783602     AOna    C    T      0.5      1        2 
  19  chr19_2783602     ASom    C    T        0      0        2 
  19  chr19_2783602     HCab    C    T        0      0        2 
  19  chr19_2783602     HPrz    C    T        0      0        2 
  19  chr19_2783602     ZBoe    C    T        0      0        2 
  19  chr19_2783602     ZGre    C    T        0      0        2 
  19  chr19_2783602     ZHar    C    T        0      0        2 
  19  chr19_2783602   Sample    C    T        0      0        2 
  19  chr19_2797473     AAsi    C    A        0      0        2 
  19  chr19_2797473     AKia    C    A        0      0        2 
  19  chr19_2797473     AOna    C    A        0      0        2 
  19  chr19_2797473     ASom    C    A        0      0        2 
  19  chr19_2797473     HCab    C    A        0      0        2 
  19  chr19_2797473     HPrz    C    A        0      0        2 
  19  chr19_2797473     ZBoe    C    A        0      0        2 
  19  chr19_2797473     ZGre    C    A      0.5      1        2 
  19  chr19_2797473     ZHar    C    A        0      0        2 
  19  chr19_2797473   Sample    C    A        0      0        2 
  19  chr19_2801590     AAsi    C    G        0      0        2 
  19  chr19_2801590     AKia    C    G        0      0        2 
  19  chr19_2801590     AOna    C    G        0      0        2 
  19  chr19_2801590     ASom    C    G        0      0        2 
  19  chr19_2801590     HCab    C    G        0      0        2 
  19  chr19_2801590     HPrz    C    G      0.5      1        2 
  19  chr19_2801590     ZBoe    C    G        0      0        2 
  19  chr19_2801590     ZGre    C    G        0      0        2 
  19  chr19_2801590     ZHar    C    G        0      0        2 
  19  chr19_2801590   Sample    C    G        0      0        2 
  19  chr19_2802540     AAsi    A    G        0      0        2 
  19  chr19_2802540     AKia    A    G        0      0        2 
  19  chr19_2802540     AOna    A    G        0      0        2 
  19  chr19_2802540     ASom    A    G        0      0        2 
  19  chr19_2802540     HCab    A    G        1      2        2 
  19  chr19_2802540     HPrz    A    G        1      2        2 
  19  chr19_2802540     ZBoe    A    G        0      0        2 
  19  chr19_2802540     ZGre    A    G        0      0        2 
  19  chr19_2802540     ZHar    A    G        0      0        2 
  19  chr19_2802540   Sample    A    G        0      0        2 
  19  chr19_2807850     AAsi    G    A        0      0        2 
  19  chr19_2807850     AKia    G    A        0      0        2 
  19  chr19_2807850     AOna    G    A        0      0        2 
  19  chr19_2807850     ASom    G    A        0      0        2 
  19  chr19_2807850     HCab    G    A        1      2        2 
  19  chr19_2807850     HPrz    G    A        1      2        2 
  19  chr19_2807850     ZBoe    G    A        0      0        2 
  19  chr19_2807850     ZGre    G    A        0      0        2 
  19  chr19_2807850     ZHar    G    A        0      0        2 
  19  chr19_2807850   Sample    G    A        0      0        2 
  19  chr19_2809945     AAsi    G    A        0      0        2 
  19  chr19_2809945     AKia    G    A        0      0        2 
  19  chr19_2809945     AOna    G    A        0      0        2 
  19  chr19_2809945     ASom    G    A        0      0        2 
  19  chr19_2809945     HCab    G    A        0      0        2 
  19  chr19_2809945     HPrz    G    A        0      0        2 
  19  chr19_2809945     ZBoe    G    A        0      0        2 
  19  chr19_2809945     ZGre    G    A        0      0        2 
  19  chr19_2809945     ZHar    G    A      0.5      1        2 
  19  chr19_2809945   Sample    G    A        0      0        2 
  19  chr19_2810771     AAsi    T    C        0      0        2 
  19  chr19_2810771     AKia    T    C        0      0        2 
  19  chr19_2810771     AOna    T    C        0      0        2 
  19  chr19_2810771     ASom    T    C        0      0        2 
  19  chr19_2810771     HCab    T    C        1      2        2 
  19  chr19_2810771     HPrz    T    C        1      2        2 
  19  chr19_2810771     ZBoe    T    C        0      0        2 
  19  chr19_2810771     ZGre    T    C        0      0        2 
  19  chr19_2810771     ZHar    T    C        0      0        2 
  19  chr19_2810771   Sample    T    C        0      0        2 
  19  chr19_2814090     AAsi    T    C        0      0        2 
  19  chr19_2814090     AKia    T    C        0      0        2 
  19  chr19_2814090     AOna    T    C        1      2        2 
  19  chr19_2814090     ASom    T    C        0      0        2 
  19  chr19_2814090     HCab    T    C        0      0        2 
  19  chr19_2814090     HPrz    T    C        0      0        2 
  19  chr19_2814090     ZBoe    T    C        0      0        2 
  19  chr19_2814090     ZGre    T    C        0      0        2 
  19  chr19_2814090     ZHar    T    C        0      0        2 
  19  chr19_2814090   Sample    T    C        0      0        2 
  19  chr19_2815047     AAsi    T    G        0      0        2 
  19  chr19_2815047     AKia    T    G        0      0        2 
  19  chr19_2815047     AOna    T    G        0      0        2 
  19  chr19_2815047     ASom    T    G        0      0        2 
  19  chr19_2815047     HCab    T    G        0      0        2 
  19  chr19_2815047     HPrz    T    G        0      0        2 
  19  chr19_2815047     ZBoe    T    G        0      0        2 
  19  chr19_2815047     ZGre    T    G        0      0        2 
  19  chr19_2815047     ZHar    T    G      0.5      1        2 
  19  chr19_2815047   Sample    T    G        0      0        2 
  19  chr19_2816158     AAsi    T    C        0      0        2 
  19  chr19_2816158     AKia    T    C        0      0        2 
  19  chr19_2816158     AOna    T    C        0      0        2 
  19  chr19_2816158     ASom    T    C        0      0        2 
  19  chr19_2816158     HCab    T    C        1      2        2 
  19  chr19_2816158     HPrz    T    C        1      2        2 
  19  chr19_2816158     ZBoe    T    C        0      0        2 
  19  chr19_2816158     ZGre    T    C        0      0        2 
  19  chr19_2816158     ZHar    T    C        0      0        2 
  19  chr19_2816158   Sample    T    C        0      0        2 
  19  chr19_2818604     AAsi    C    G        0      0        2 
  19  chr19_2818604     AKia    C    G        0      0        2 
  19  chr19_2818604     AOna    C    G        0      0        2 
  19  chr19_2818604     ASom    C    G        0      0        2 
  19  chr19_2818604     HCab    C    G        0      0        2 
  19  chr19_2818604     HPrz    C    G        0      0        2 
  19  chr19_2818604     ZBoe    C    G        0      0        2 
  19  chr19_2818604     ZGre    C    G        1      2        2 
  19  chr19_2818604     ZHar    C    G        0      0        2 
  19  chr19_2818604   Sample    C    G        0      0        2 
  19  chr19_2820126     AAsi    T    C        0      0        2 
  19  chr19_2820126     AKia    T    C        0      0        2 
  19  chr19_2820126     AOna    T    C        0      0        2 
  19  chr19_2820126     ASom    T    C        0      0        2 
  19  chr19_2820126     HCab    T    C        1      2        2 
  19  chr19_2820126     HPrz    T    C      0.5      1        2 
  19  chr19_2820126     ZBoe    T    C        0      0        2 
  19  chr19_2820126     ZGre    T    C        0      0        2 
  19  chr19_2820126     ZHar    T    C        0      0        2 
  19  chr19_2820126   Sample    T    C        0      0        2 
  19  chr19_2820905     AAsi    G    C        0      0        2 
  19  chr19_2820905     AKia    G    C        1      2        2 
  19  chr19_2820905     AOna    G    C        0      0        2 
  19  chr19_2820905     ASom    G    C        0      0        2 
  19  chr19_2820905     HCab    G    C        0      0        2 
  19  chr19_2820905     HPrz    G    C        0      0        2 
  19  chr19_2820905     ZBoe    G    C        0      0        2 
  19  chr19_2820905     ZGre    G    C        0      0        2 
  19  chr19_2820905     ZHar    G    C        0      0        2 
  19  chr19_2820905   Sample    G    C        0      0        2 
  19  chr19_2820996     AAsi    A    G        0      0        2 
  19  chr19_2820996     AKia    A    G        0      0        2 
  19  chr19_2820996     AOna    A    G        0      0        2 
  19  chr19_2820996     ASom    A    G        0      0        2 
  19  chr19_2820996     HCab    A    G        1      2        2 
  19  chr19_2820996     HPrz    A    G        1      2        2 
  19  chr19_2820996     ZBoe    A    G        0      0        2 
  19  chr19_2820996     ZGre    A    G        0      0        2 
  19  chr19_2820996     ZHar    A    G        0      0        2 
  19  chr19_2820996   Sample    A    G        0      0        2 
  19  chr19_2821581     AAsi    G    A        0      0        2 
  19  chr19_2821581     AKia    G    A        1      2        2 
  19  chr19_2821581     AOna    G    A        0      0        2 
  19  chr19_2821581     ASom    G    A        0      0        2 
  19  chr19_2821581     HCab    G    A        0      0        2 
  19  chr19_2821581     HPrz    G    A        0      0        2 
  19  chr19_2821581     ZBoe    G    A        0      0        2 
  19  chr19_2821581     ZGre    G    A        0      0        2 
  19  chr19_2821581     ZHar    G    A        0      0        2 
  19  chr19_2821581   Sample    G    A        0      0        2 
  19  chr19_2823062     AAsi    A    G        0      0        2 
  19  chr19_2823062     AKia    A    G        1      2        2 
  19  chr19_2823062     AOna    A    G        0      0        2 
  19  chr19_2823062     ASom    A    G        0      0        2 
  19  chr19_2823062     HCab    A    G        0      0        2 
  19  chr19_2823062     HPrz    A    G        0      0        2 
  19  chr19_2823062     ZBoe    A    G      0.5      1        2 
  19  chr19_2823062     ZGre    A    G        0      0        2 
  19  chr19_2823062     ZHar    A    G        0      0        2 
  19  chr19_2823062   Sample    A    G        0      0        2 
  19  chr19_2823578     AAsi    G    A        0      0        2 
  19  chr19_2823578     AKia    G    A        0      0        2 
  19  chr19_2823578     AOna    G    A        0      0        2 
  19  chr19_2823578     ASom    G    A        1      2        2 
  19  chr19_2823578     HCab    G    A        0      0        2 
  19  chr19_2823578     HPrz    G    A        0      0        2 
  19  chr19_2823578     ZBoe    G    A        0      0        2 
  19  chr19_2823578     ZGre    G    A        0      0        2 
  19  chr19_2823578     ZHar    G    A        0      0        2 
  19  chr19_2823578   Sample    G    A        0      0        2 
  19  chr19_2828294     AAsi    T    C        0      0        2 
  19  chr19_2828294     AKia    T    C        0      0        2 
  19  chr19_2828294     AOna    T    C        0      0        2 
  19  chr19_2828294     ASom    T    C        0      0        2 
  19  chr19_2828294     HCab    T    C        0      0        2 
  19  chr19_2828294     HPrz    T    C        0      0        2 
  19  chr19_2828294     ZBoe    T    C        0      0        2 
  19  chr19_2828294     ZGre    T    C      0.5      1        2 
  19  chr19_2828294     ZHar    T    C        0      0        2 
  19  chr19_2828294   Sample    T    C        0      0        2 
  19  chr19_2833008     AAsi    A    T        0      0        2 
  19  chr19_2833008     AKia    A    T        0      0        2 
  19  chr19_2833008     AOna    A    T        0      0        2 
  19  chr19_2833008     ASom    A    T        0      0        2 
  19  chr19_2833008     HCab    A    T        0      0        2 
  19  chr19_2833008     HPrz    A    T        0      0        2 
  19  chr19_2833008     ZBoe    A    T        0      0        2 
  19  chr19_2833008     ZGre    A    T        1      2        2 
  19  chr19_2833008     ZHar    A    T        0      0        2 
  19  chr19_2833008   Sample    A    T        0      0        2 
  19  chr19_2844206     AAsi    T    C        0      0        2 
  19  chr19_2844206     AKia    T    C        0      0        2 
  19  chr19_2844206     AOna    T    C        0      0        2 
  19  chr19_2844206     ASom    T    C        0      0        2 
  19  chr19_2844206     HCab    T    C        0      0        2 
  19  chr19_2844206     HPrz    T    C      0.5      1        2 
  19  chr19_2844206     ZBoe    T    C        0      0        2 
  19  chr19_2844206     ZGre    T    C        0      0        2 
  19  chr19_2844206     ZHar    T    C        0      0        2 
  19  chr19_2844206   Sample    T    C        0      0        2 
  19  chr19_2848799     AAsi    A    G        0      0        2 
  19  chr19_2848799     AKia    A    G        0      0        2 
  19  chr19_2848799     AOna    A    G        0      0        2 
  19  chr19_2848799     ASom    A    G        0      0        2 
  19  chr19_2848799     HCab    A    G      0.5      1        2 
  19  chr19_2848799     HPrz    A    G        0      0        2 
  19  chr19_2848799     ZBoe    A    G        0      0        2 
  19  chr19_2848799     ZGre    A    G        0      0        2 
  19  chr19_2848799     ZHar    A    G        0      0        2 
  19  chr19_2848799   Sample    A    G        0      0        2 
  19  chr19_2853280     AAsi    A    C        0      0        2 
  19  chr19_2853280     AKia    A    C        0      0        2 
  19  chr19_2853280     AOna    A    C        0      0        2 
  19  chr19_2853280     ASom    A    C        1      2        2 
  19  chr19_2853280     HCab    A    C        0      0        2 
  19  chr19_2853280     HPrz    A    C        0      0        2 
  19  chr19_2853280     ZBoe    A    C        0      0        2 
  19  chr19_2853280     ZGre    A    C        0      0        2 
  19  chr19_2853280     ZHar    A    C        0      0        2 
  19  chr19_2853280   Sample    A    C        0      0        2 
  19  chr19_2856979     AAsi    A    G        0      0        2 
  19  chr19_2856979     AKia    A    G        1      2        2 
  19  chr19_2856979     AOna    A    G        0      0        2 
  19  chr19_2856979     ASom    A    G        0      0        2 
  19  chr19_2856979     HCab    A    G        0      0        2 
  19  chr19_2856979     HPrz    A    G        0      0        2 
  19  chr19_2856979     ZBoe    A    G        0      0        2 
  19  chr19_2856979     ZGre    A    G        0      0        2 
  19  chr19_2856979     ZHar    A    G        0      0        2 
  19  chr19_2856979   Sample    A    G        0      0        2 
  19  chr19_2863341     AAsi    T    C        0      0        2 
  19  chr19_2863341     AKia    T    C        1      2        2 
  19  chr19_2863341     AOna    T    C        1      2        2 
  19  chr19_2863341     ASom    T    C        0      0        2 
  19  chr19_2863341     HCab    T    C        0      0        2 
  19  chr19_2863341     HPrz    T    C        0      0        2 
  19  chr19_2863341     ZBoe    T    C        0      0        2 
  19  chr19_2863341     ZGre    T    C        0      0        2 
  19  chr19_2863341     ZHar    T    C        0      0        2 
  19  chr19_2863341   Sample    T    C        0      0        2 
  19  chr19_2866949     AAsi    A    T        0      0        2 
  19  chr19_2866949     AKia    A    T        0      0        2 
  19  chr19_2866949     AOna    A    T      0.5      1        2 
  19  chr19_2866949     ASom    A    T        0      0        2 
  19  chr19_2866949     HCab    A    T        0      0        2 
  19  chr19_2866949     HPrz    A    T        0      0        2 
  19  chr19_2866949     ZBoe    A    T        0      0        2 
  19  chr19_2866949     ZGre    A    T        0      0        2 
  19  chr19_2866949     ZHar    A    T        0      0        2 
  19  chr19_2866949   Sample    A    T        0      0        2 
  19  chr19_2868707     AAsi    A    G        0      0        2 
  19  chr19_2868707     AKia    A    G        0      0        2 
  19  chr19_2868707     AOna    A    G        0      0        2 
  19  chr19_2868707     ASom    A    G        0      0        2 
  19  chr19_2868707     HCab    A    G        0      0        2 
  19  chr19_2868707     HPrz    A    G        0      0        2 
  19  chr19_2868707     ZBoe    A    G        1      2        2 
  19  chr19_2868707     ZGre    A    G        0      0        2 
  19  chr19_2868707     ZHar    A    G        0      0        2 
  19  chr19_2868707   Sample    A    G        0      0        2 
  19  chr19_2870722     AAsi    C    T        0      0        2 
  19  chr19_2870722     AKia    C    T        0      0        2 
  19  chr19_2870722     AOna    C    T        0      0        2 
  19  chr19_2870722     ASom    C    T        0      0        2 
  19  chr19_2870722     HCab    C    T        0      0        2 
  19  chr19_2870722     HPrz    C    T        0      0        2 
  19  chr19_2870722     ZBoe    C    T      0.5      1        2 
  19  chr19_2870722     ZGre    C    T        0      0        2 
  19  chr19_2870722     ZHar    C    T        0      0        2 
  19  chr19_2870722   Sample    C    T        0      0        2 
  19  chr19_2880535     AAsi    A    T        1      2        2 
  19  chr19_2880535     AKia    A    T        0      0        2 
  19  chr19_2880535     AOna    A    T        0      0        2 
  19  chr19_2880535     ASom    A    T        1      2        2 
  19  chr19_2880535     HCab    A    T        1      2        2 
  19  chr19_2880535     HPrz    A    T        1      2        2 
  19  chr19_2880535     ZBoe    A    T        0      0        2 
  19  chr19_2880535     ZGre    A    T        0      0        2 
  19  chr19_2880535     ZHar    A    T        0      0        2 
  19  chr19_2880535   Sample    A    T        1      2        2 
  19  chr19_2898524     AAsi    T    C        0      0        2 
  19  chr19_2898524     AKia    T    C        0      0        2 
  19  chr19_2898524     AOna    T    C        0      0        2 
  19  chr19_2898524     ASom    T    C        0      0        2 
  19  chr19_2898524     HCab    T    C        0      0        2 
  19  chr19_2898524     HPrz    T    C        0      0        2 
  19  chr19_2898524     ZBoe    T    C      0.5      1        2 
  19  chr19_2898524     ZGre    T    C        0      0        2 
  19  chr19_2898524     ZHar    T    C        0      0        2 
  19  chr19_2898524   Sample    T    C        0      0        2 
  19  chr19_2898599     AAsi    A    C        0      0        2 
  19  chr19_2898599     AKia    A    C        0      0        2 
  19  chr19_2898599     AOna    A    C      0.5      1        2 
  19  chr19_2898599     ASom    A    C        0      0        2 
  19  chr19_2898599     HCab    A    C        0      0        2 
  19  chr19_2898599     HPrz    A    C        0      0        2 
  19  chr19_2898599     ZBoe    A    C        0      0        2 
  19  chr19_2898599     ZGre    A    C        0      0        2 
  19  chr19_2898599     ZHar    A    C        0      0        2 
  19  chr19_2898599   Sample    A    C        0      0        2 
  19  chr19_2900504     AAsi    T    G        0      0        2 
  19  chr19_2900504     AKia    T    G        1      2        2 
  19  chr19_2900504     AOna    T    G      0.5      1        2 
  19  chr19_2900504     ASom    T    G        0      0        2 
  19  chr19_2900504     HCab    T    G        0      0        2 
  19  chr19_2900504     HPrz    T    G        0      0        2 
  19  chr19_2900504     ZBoe    T    G        0      0        2 
  19  chr19_2900504     ZGre    T    G        0      0        2 
  19  chr19_2900504     ZHar    T    G        0      0        2 
  19  chr19_2900504   Sample    T    G        0      0        2 
  19  chr19_2902402     AAsi    A    C        0      0        2 
  19  chr19_2902402     AKia    A    C        0      0        2 
  19  chr19_2902402     AOna    A    C        0      0        2 
  19  chr19_2902402     ASom    A    C        0      0        2 
  19  chr19_2902402     HCab    A    C        0      0        2 
  19  chr19_2902402     HPrz    A    C        0      0        2 
  19  chr19_2902402     ZBoe    A    C        0      0        2 
  19  chr19_2902402     ZGre    A    C        0      0        2 
  19  chr19_2902402     ZHar    A    C        1      2        2 
  19  chr19_2902402   Sample    A    C        0      0        2 
  19  chr19_2914808     AAsi    T    C        0      0        2 
  19  chr19_2914808     AKia    T    C        1      2        2 
  19  chr19_2914808     AOna    T    C      0.5      1        2 
  19  chr19_2914808     ASom    T    C        0      0        2 
  19  chr19_2914808     HCab    T    C        0      0        2 
  19  chr19_2914808     HPrz    T    C        0      0        2 
  19  chr19_2914808     ZBoe    T    C        0      0        2 
  19  chr19_2914808     ZGre    T    C        0      0        2 
  19  chr19_2914808     ZHar    T    C        0      0        2 
  19  chr19_2914808   Sample    T    C        0      0        2 
  19  chr19_2915484     AAsi    C    A        0      0        2 
  19  chr19_2915484     AKia    C    A        0      0        2 
  19  chr19_2915484     AOna    C    A        0      0        2 
  19  chr19_2915484     ASom    C    A        0      0        2 
  19  chr19_2915484     HCab    C    A        0      0        2 
  19  chr19_2915484     HPrz    C    A        0      0        2 
  19  chr19_2915484     ZBoe    C    A        0      0        2 
  19  chr19_2915484     ZGre    C    A        1      2        2 
  19  chr19_2915484     ZHar    C    A        0      0        2 
  19  chr19_2915484   Sample    C    A        0      0        2 
  19  chr19_2925083     AAsi    T    C        0      0        2 
  19  chr19_2925083     AKia    T    C        0      0        2 
  19  chr19_2925083     AOna    T    C      0.5      1        2 
  19  chr19_2925083     ASom    T    C        0      0        2 
  19  chr19_2925083     HCab    T    C        0      0        2 
  19  chr19_2925083     HPrz    T    C        0      0        2 
  19  chr19_2925083     ZBoe    T    C        0      0        2 
  19  chr19_2925083     ZGre    T    C        1      2        2 
  19  chr19_2925083     ZHar    T    C        0      0        2 
  19  chr19_2925083   Sample    T    C        0      0        2 
  19  chr19_2929834     AAsi    A    G        0      0        2 
  19  chr19_2929834     AKia    A    G        0      0        2 
  19  chr19_2929834     AOna    A    G        0      0        2 
  19  chr19_2929834     ASom    A    G        0      0        2 
  19  chr19_2929834     HCab    A    G        0      0        2 
  19  chr19_2929834     HPrz    A    G      0.5      1        2 
  19  chr19_2929834     ZBoe    A    G        0      0        2 
  19  chr19_2929834     ZGre    A    G        0      0        2 
  19  chr19_2929834     ZHar    A    G        0      0        2 
  19  chr19_2929834   Sample    A    G        0      0        2 
  19  chr19_2931462     AAsi    C    G        0      0        2 
  19  chr19_2931462     AKia    C    G        0      0        2 
  19  chr19_2931462     AOna    C    G        0      0        2 
  19  chr19_2931462     ASom    C    G        0      0        2 
  19  chr19_2931462     HCab    C    G      0.5      1        2 
  19  chr19_2931462     HPrz    C    G      0.5      1        2 
  19  chr19_2931462     ZBoe    C    G        0      0        2 
  19  chr19_2931462     ZGre    C    G        0      0        2 
  19  chr19_2931462     ZHar    C    G        0      0        2 
  19  chr19_2931462   Sample    C    G        0      0        2 
  19  chr19_2938226     AAsi    G    A        1      2        2 
  19  chr19_2938226     AKia    G    A        0      0        2 
  19  chr19_2938226     AOna    G    A        0      0        2 
  19  chr19_2938226     ASom    G    A        1      2        2 
  19  chr19_2938226     HCab    G    A        0      0        2 
  19  chr19_2938226     HPrz    G    A        0      0        2 
  19  chr19_2938226     ZBoe    G    A        0      0        2 
  19  chr19_2938226     ZGre    G    A        0      0        2 
  19  chr19_2938226     ZHar    G    A        0      0        2 
  19  chr19_2938226   Sample    G    A        1      2        2 
  19  chr19_2942082     AAsi    C    T        0      0        2 
  19  chr19_2942082     AKia    C    T        0      0        2 
  19  chr19_2942082     AOna    C    T        0      0        2 
  19  chr19_2942082     ASom    C    T        1      2        2 
  19  chr19_2942082     HCab    C    T        0      0        2 
  19  chr19_2942082     HPrz    C    T        0      0        2 
  19  chr19_2942082     ZBoe    C    T        0      0        2 
  19  chr19_2942082     ZGre    C    T        0      0        2 
  19  chr19_2942082     ZHar    C    T        0      0        2 
  19  chr19_2942082   Sample    C    T        0      0        2 
  19  chr19_2944283     AAsi    C    T        0      0        2 
  19  chr19_2944283     AKia    C    T        0      0        2 
  19  chr19_2944283     AOna    C    T        0      0        2 
  19  chr19_2944283     ASom    C    T        0      0        2 
  19  chr19_2944283     HCab    C    T      0.5      1        2 
  19  chr19_2944283     HPrz    C    T      0.5      1        2 
  19  chr19_2944283     ZBoe    C    T        0      0        2 
  19  chr19_2944283     ZGre    C    T        0      0        2 
  19  chr19_2944283     ZHar    C    T        0      0        2 
  19  chr19_2944283   Sample    C    T        0      0        2 
  19  chr19_2946798     AAsi    C    T        0      0        2 
  19  chr19_2946798     AKia    C    T        0      0        2 
  19  chr19_2946798     AOna    C    T        0      0        2 
  19  chr19_2946798     ASom    C    T        0      0        2 
  19  chr19_2946798     HCab    C    T        1      2        2 
  19  chr19_2946798     HPrz    C    T        1      2        2 
  19  chr19_2946798     ZBoe    C    T        0      0        2 
  19  chr19_2946798     ZGre    C    T        0      0        2 
  19  chr19_2946798     ZHar    C    T        0      0        2 
  19  chr19_2946798   Sample    C    T        0      0        2 
  19  chr19_2948516     AAsi    G    C        1      2        2 
  19  chr19_2948516     AKia    G    C        0      0        2 
  19  chr19_2948516     AOna    G    C        0      0        2 
  19  chr19_2948516     ASom    G    C        1      2        2 
  19  chr19_2948516     HCab    G    C        0      0        2 
  19  chr19_2948516     HPrz    G    C        0      0        2 
  19  chr19_2948516     ZBoe    G    C        0      0        2 
  19  chr19_2948516     ZGre    G    C        0      0        2 
  19  chr19_2948516     ZHar    G    C        0      0        2 
  19  chr19_2948516   Sample    G    C        1      2        2 
  19  chr19_2950041     AAsi    A    G        0      0        2 
  19  chr19_2950041     AKia    A    G        0      0        2 
  19  chr19_2950041     AOna    A    G        0      0        2 
  19  chr19_2950041     ASom    A    G        0      0        2 
  19  chr19_2950041     HCab    A    G        1      2        2 
  19  chr19_2950041     HPrz    A    G        1      2        2 
  19  chr19_2950041     ZBoe    A    G        0      0        2 
  19  chr19_2950041     ZGre    A    G        0      0        2 
  19  chr19_2950041     ZHar    A    G        0      0        2 
  19  chr19_2950041   Sample    A    G        0      0        2 
  19  chr19_2955478     AAsi    G    T        0      0        2 
  19  chr19_2955478     AKia    G    T        0      0        2 
  19  chr19_2955478     AOna    G    T        1      2        2 
  19  chr19_2955478     ASom    G    T        0      0        2 
  19  chr19_2955478     HCab    G    T        0      0        2 
  19  chr19_2955478     HPrz    G    T        0      0        2 
  19  chr19_2955478     ZBoe    G    T        0      0        2 
  19  chr19_2955478     ZGre    G    T        0      0        2 
  19  chr19_2955478     ZHar    G    T        0      0        2 
  19  chr19_2955478   Sample    G    T        0      0        2 
  19  chr19_2963294     AAsi    A    T        0      0        2 
  19  chr19_2963294     AKia    A    T        0      0        2 
  19  chr19_2963294     AOna    A    T        1      2        2 
  19  chr19_2963294     ASom    A    T        0      0        2 
  19  chr19_2963294     HCab    A    T        0      0        2 
  19  chr19_2963294     HPrz    A    T        0      0        2 
  19  chr19_2963294     ZBoe    A    T        0      0        2 
  19  chr19_2963294     ZGre    A    T        0      0        2 
  19  chr19_2963294     ZHar    A    T        0      0        2 
  19  chr19_2963294   Sample    A    T        0      0        2 
  19  chr19_2964297     AAsi    T    C        1      2        2 
  19  chr19_2964297     AKia    T    C        0      0        2 
  19  chr19_2964297     AOna    T    C        0      0        2 
  19  chr19_2964297     ASom    T    C        1      2        2 
  19  chr19_2964297     HCab    T    C        0      0        2 
  19  chr19_2964297     HPrz    T    C        0      0        2 
  19  chr19_2964297     ZBoe    T    C        0      0        2 
  19  chr19_2964297     ZGre    T    C        0      0        2 
  19  chr19_2964297     ZHar    T    C        0      0        2 
  19  chr19_2964297   Sample    T    C        1      2        2 
  19  chr19_2967602     AAsi    G    T        0      0        2 
  19  chr19_2967602     AKia    G    T        0      0        2 
  19  chr19_2967602     AOna    G    T        0      0        2 
  19  chr19_2967602     ASom    G    T        0      0        2 
  19  chr19_2967602     HCab    G    T        1      2        2 
  19  chr19_2967602     HPrz    G    T        1      2        2 
  19  chr19_2967602     ZBoe    G    T        0      0        2 
  19  chr19_2967602     ZGre    G    T        0      0        2 
  19  chr19_2967602     ZHar    G    T        0      0        2 
  19  chr19_2967602   Sample    G    T        0      0        2 
  19  chr19_2970221     AAsi    G    C        0      0        2 
  19  chr19_2970221     AKia    G    C        0      0        2 
  19  chr19_2970221     AOna    G    C        0      0        2 
  19  chr19_2970221     ASom    G    C        0      0        2 
  19  chr19_2970221     HCab    G    C        0      0        2 
  19  chr19_2970221     HPrz    G    C        0      0        2 
  19  chr19_2970221     ZBoe    G    C      0.5      1        2 
  19  chr19_2970221     ZGre    G    C        0      0        2 
  19  chr19_2970221     ZHar    G    C        0      0        2 
  19  chr19_2970221   Sample    G    C        0      0        2 
  19  chr19_2978942     AAsi    C    A        0      0        2 
  19  chr19_2978942     AKia    C    A        0      0        2 
  19  chr19_2978942     AOna    C    A        0      0        2 
  19  chr19_2978942     ASom    C    A        0      0        2 
  19  chr19_2978942     HCab    C    A        1      2        2 
  19  chr19_2978942     HPrz    C    A        1      2        2 
  19  chr19_2978942     ZBoe    C    A        0      0        2 
  19  chr19_2978942     ZGre    C    A        0      0        2 
  19  chr19_2978942     ZHar    C    A        0      0        2 
  19  chr19_2978942   Sample    C    A        0      0        2 
  19  chr19_2980464     AAsi    G    A        0      0        2 
  19  chr19_2980464     AKia    G    A        0      0        2 
  19  chr19_2980464     AOna    G    A        0      0        2 
  19  chr19_2980464     ASom    G    A        0      0        2 
  19  chr19_2980464     HCab    G    A        1      2        2 
  19  chr19_2980464     HPrz    G    A        0      0        2 
  19  chr19_2980464     ZBoe    G    A        0      0        2 
  19  chr19_2980464     ZGre    G    A        0      0        2 
  19  chr19_2980464     ZHar    G    A        0      0        2 
  19  chr19_2980464   Sample    G    A        0      0        2 
  19  chr19_2987008     AAsi    G    A        0      0        2 
  19  chr19_2987008     AKia    G    A        0      0        2 
  19  chr19_2987008     AOna    G    A        0      0        2 
  19  chr19_2987008     ASom    G    A        0      0        2 
  19  chr19_2987008     HCab    G    A        0      0        2 
  19  chr19_2987008     HPrz    G    A        0      0        2 
  19  chr19_2987008     ZBoe    G    A        0      0        2 
  19  chr19_2987008     ZGre    G    A      0.5      1        2 
  19  chr19_2987008     ZHar    G    A        0      0        2 
  19  chr19_2987008   Sample    G    A        0      0        2 
  19  chr19_2987375     AAsi    T    C        0      0        2 
  19  chr19_2987375     AKia    T    C      0.5      1        2 
  19  chr19_2987375     AOna    T    C        0      0        2 
  19  chr19_2987375     ASom    T    C        0      0        2 
  19  chr19_2987375     HCab    T    C        0      0        2 
  19  chr19_2987375     HPrz    T    C        0      0        2 
  19  chr19_2987375     ZBoe    T    C        0      0        2 
  19  chr19_2987375     ZGre    T    C        0      0        2 
  19  chr19_2987375     ZHar    T    C        0      0        2 
  19  chr19_2987375   Sample    T    C        0      0        2 
  19  chr19_2990490     AAsi    G    A        0      0        2 
  19  chr19_2990490     AKia    G    A        0      0        2 
  19  chr19_2990490     AOna    G    A        0      0        2 
  19  chr19_2990490     ASom    G    A        0      0        2 
  19  chr19_2990490     HCab    G    A        1      2        2 
  19  chr19_2990490     HPrz    G    A        1      2        2 
  19  chr19_2990490     ZBoe    G    A        0      0        2 
  19  chr19_2990490     ZGre    G    A        0      0        2 
  19  chr19_2990490     ZHar    G    A        0      0        2 
  19  chr19_2990490   Sample    G    A        0      0        2 
  19  chr19_2992711     AAsi    C    T        0      0        2 
  19  chr19_2992711     AKia    C    T        0      0        2 
  19  chr19_2992711     AOna    C    T        0      0        2 
  19  chr19_2992711     ASom    C    T        0      0        2 
  19  chr19_2992711     HCab    C    T        1      2        2 
  19  chr19_2992711     HPrz    C    T        1      2        2 
  19  chr19_2992711     ZBoe    C    T        0      0        2 
  19  chr19_2992711     ZGre    C    T        0      0        2 
  19  chr19_2992711     ZHar    C    T        0      0        2 
  19  chr19_2992711   Sample    C    T        0      0        2 
  19  chr19_2994733     AAsi    C    T        0      0        2 
  19  chr19_2994733     AKia    C    T        0      0        2 
  19  chr19_2994733     AOna    C    T        0      0        2 
  19  chr19_2994733     ASom    C    T        0      0        2 
  19  chr19_2994733     HCab    C    T      0.5      1        2 
  19  chr19_2994733     HPrz    C    T        0      0        2 
  19  chr19_2994733     ZBoe    C    T        0      0        2 
  19  chr19_2994733     ZGre    C    T        0      0        2 
  19  chr19_2994733     ZHar    C    T        0      0        2 
  19  chr19_2994733   Sample    C    T        0      0        2 
  19  chr19_3002478     AAsi    A    G        0      0        2 
  19  chr19_3002478     AKia    A    G        0      0        2 
  19  chr19_3002478     AOna    A    G        0      0        2 
  19  chr19_3002478     ASom    A    G        0      0        2 
  19  chr19_3002478     HCab    A    G      0.5      1        2 
  19  chr19_3002478     HPrz    A    G      0.5      1        2 
  19  chr19_3002478     ZBoe    A    G        0      0        2 
  19  chr19_3002478     ZGre    A    G        0      0        2 
  19  chr19_3002478     ZHar    A    G        0      0        2 
  19  chr19_3002478   Sample    A    G        0      0        2 
  19  chr19_3002848     AAsi    A    G        1      2        2 
  19  chr19_3002848     AKia    A    G        0      0        2 
  19  chr19_3002848     AOna    A    G        0      0        2 
  19  chr19_3002848     ASom    A    G        1      2        2 
  19  chr19_3002848     HCab    A    G        0      0        2 
  19  chr19_3002848     HPrz    A    G        0      0        2 
  19  chr19_3002848     ZBoe    A    G        0      0        2 
  19  chr19_3002848     ZGre    A    G        0      0        2 
  19  chr19_3002848     ZHar    A    G        0      0        2 
  19  chr19_3002848   Sample    A    G        1      2        2 
  19  chr19_3004327     AAsi    T    C        0      0        2 
  19  chr19_3004327     AKia    T    C        0      0        2 
  19  chr19_3004327     AOna    T    C        0      0        2 
  19  chr19_3004327     ASom    T    C        0      0        2 
  19  chr19_3004327     HCab    T    C      0.5      1        2 
  19  chr19_3004327     HPrz    T    C        1      2        2 
  19  chr19_3004327     ZBoe    T    C        0      0        2 
  19  chr19_3004327     ZGre    T    C        0      0        2 
  19  chr19_3004327     ZHar    T    C        0      0        2 
  19  chr19_3004327   Sample    T    C        0      0        2 
  19  chr19_3019413     AAsi    A    G        0      0        2 
  19  chr19_3019413     AKia    A    G        0      0        2 
  19  chr19_3019413     AOna    A    G        0      0        2 
  19  chr19_3019413     ASom    A    G        0      0        2 
  19  chr19_3019413     HCab    A    G        0      0        2 
  19  chr19_3019413     HPrz    A    G        0      0        2 
  19  chr19_3019413     ZBoe    A    G      0.5      1        2 
  19  chr19_3019413     ZGre    A    G        0      0        2 
  19  chr19_3019413     ZHar    A    G        0      0        2 
  19  chr19_3019413   Sample    A    G        0      0        2 
  19  chr19_3020297     AAsi    G    T        0      0        2 
  19  chr19_3020297     AKia    G    T        0      0        2 
  19  chr19_3020297     AOna    G    T        0      0        2 
  19  chr19_3020297     ASom    G    T        0      0        2 
  19  chr19_3020297     HCab    G    T        0      0        2 
  19  chr19_3020297     HPrz    G    T        0      0        2 
  19  chr19_3020297     ZBoe    G    T      0.5      1        2 
  19  chr19_3020297     ZGre    G    T        0      0        2 
  19  chr19_3020297     ZHar    G    T        0      0        2 
  19  chr19_3020297   Sample    G    T        0      0        2 
  19  chr19_3025221     AAsi    C    G        0      0        2 
  19  chr19_3025221     AKia    C    G        0      0        2 
  19  chr19_3025221     AOna    C    G        0      0        2 
  19  chr19_3025221     ASom    C    G        0      0        2 
  19  chr19_3025221     HCab    C    G        0      0        2 
  19  chr19_3025221     HPrz    C    G      0.5      1        2 
  19  chr19_3025221     ZBoe    C    G        0      0        2 
  19  chr19_3025221     ZGre    C    G        0      0        2 
  19  chr19_3025221     ZHar    C    G        0      0        2 
  19  chr19_3025221   Sample    C    G        0      0        2 
  19  chr19_3033636     AAsi    T    C        0      0        2 
  19  chr19_3033636     AKia    T    C        0      0        2 
  19  chr19_3033636     AOna    T    C        0      0        2 
  19  chr19_3033636     ASom    T    C        0      0        2 
  19  chr19_3033636     HCab    T    C      0.5      1        2 
  19  chr19_3033636     HPrz    T    C        0      0        2 
  19  chr19_3033636     ZBoe    T    C        0      0        2 
  19  chr19_3033636     ZGre    T    C        0      0        2 
  19  chr19_3033636     ZHar    T    C        0      0        2 
  19  chr19_3033636   Sample    T    C        0      0        2 
  19  chr19_3035527     AAsi    T    C        0      0        2 
  19  chr19_3035527     AKia    T    C        0      0        2 
  19  chr19_3035527     AOna    T    C        0      0        2 
  19  chr19_3035527     ASom    T    C        0      0        2 
  19  chr19_3035527     HCab    T    C        0      0        2 
  19  chr19_3035527     HPrz    T    C        0      0        2 
  19  chr19_3035527     ZBoe    T    C        0      0        2 
  19  chr19_3035527     ZGre    T    C      0.5      1        2 
  19  chr19_3035527     ZHar    T    C        0      0        2 
  19  chr19_3035527   Sample    T    C        0      0        2 
  19  chr19_3047035     AAsi    T    C        0      0        2 
  19  chr19_3047035     AKia    T    C      0.5      1        2 
  19  chr19_3047035     AOna    T    C      0.5      1        2 
  19  chr19_3047035     ASom    T    C        0      0        2 
  19  chr19_3047035     HCab    T    C        0      0        2 
  19  chr19_3047035     HPrz    T    C        0      0        2 
  19  chr19_3047035     ZBoe    T    C        0      0        2 
  19  chr19_3047035     ZGre    T    C        0      0        2 
  19  chr19_3047035     ZHar    T    C        0      0        2 
  19  chr19_3047035   Sample    T    C        0      0        2 
  19  chr19_3056756     AAsi    G    A        0      0        2 
  19  chr19_3056756     AKia    G    A        0      0        2 
  19  chr19_3056756     AOna    G    A        0      0        2 
  19  chr19_3056756     ASom    G    A        0      0        2 
  19  chr19_3056756     HCab    G    A        0      0        2 
  19  chr19_3056756     HPrz    G    A        0      0        2 
  19  chr19_3056756     ZBoe    G    A      0.5      1        2 
  19  chr19_3056756     ZGre    G    A        0      0        2 
  19  chr19_3056756     ZHar    G    A        0      0        2 
  19  chr19_3056756   Sample    G    A        0      0        2 
  19  chr19_3057439     AAsi    C    T        0      0        2 
  19  chr19_3057439     AKia    C    T        0      0        2 
  19  chr19_3057439     AOna    C    T        0      0        2 
  19  chr19_3057439     ASom    C    T        0      0        2 
  19  chr19_3057439     HCab    C    T        1      2        2 
  19  chr19_3057439     HPrz    C    T        1      2        2 
  19  chr19_3057439     ZBoe    C    T        0      0        2 
  19  chr19_3057439     ZGre    C    T        0      0        2 
  19  chr19_3057439     ZHar    C    T        0      0        2 
  19  chr19_3057439   Sample    C    T        0      0        2 
  19  chr19_3066075     AAsi    T    C        0      0        2 
  19  chr19_3066075     AKia    T    C      0.5      1        2 
  19  chr19_3066075     AOna    T    C      0.5      1        2 
  19  chr19_3066075     ASom    T    C        0      0        2 
  19  chr19_3066075     HCab    T    C        0      0        2 
  19  chr19_3066075     HPrz    T    C        0      0        2 
  19  chr19_3066075     ZBoe    T    C        0      0        2 
  19  chr19_3066075     ZGre    T    C        0      0        2 
  19  chr19_3066075     ZHar    T    C        0      0        2 
  19  chr19_3066075   Sample    T    C        0      0        2 
  19  chr19_3066395     AAsi    G    C        0      0        2 
  19  chr19_3066395     AKia    G    C        0      0        2 
  19  chr19_3066395     AOna    G    C        0      0        2 
  19  chr19_3066395     ASom    G    C        0      0        2 
  19  chr19_3066395     HCab    G    C        1      2        2 
  19  chr19_3066395     HPrz    G    C      0.5      1        2 
  19  chr19_3066395     ZBoe    G    C        0      0        2 
  19  chr19_3066395     ZGre    G    C        0      0        2 
  19  chr19_3066395     ZHar    G    C        0      0        2 
  19  chr19_3066395   Sample    G    C        0      0        2 
  19  chr19_3066575     AAsi    T    C        0      0        2 
  19  chr19_3066575     AKia    T    C        0      0        2 
  19  chr19_3066575     AOna    T    C      0.5      1        2 
  19  chr19_3066575     ASom    T    C        0      0        2 
  19  chr19_3066575     HCab    T    C        0      0        2 
  19  chr19_3066575     HPrz    T    C        0      0        2 
  19  chr19_3066575     ZBoe    T    C        0      0        2 
  19  chr19_3066575     ZGre    T    C        0      0        2 
  19  chr19_3066575     ZHar    T    C        0      0        2 
  19  chr19_3066575   Sample    T    C        0      0        2 
  19  chr19_3071336     AAsi    A    G        0      0        2 
  19  chr19_3071336     AKia    A    G        0      0        2 
  19  chr19_3071336     AOna    A    G        0      0        2 
  19  chr19_3071336     ASom    A    G        0      0        2 
  19  chr19_3071336     HCab    A    G      0.5      1        2 
  19  chr19_3071336     HPrz    A    G        0      0        2 
  19  chr19_3071336     ZBoe    A    G        0      0        2 
  19  chr19_3071336     ZGre    A    G        0      0        2 
  19  chr19_3071336     ZHar    A    G        0      0        2 
  19  chr19_3071336   Sample    A    G        0      0        2 
  19  chr19_3072732     AAsi    T    G        0      0        2 
  19  chr19_3072732     AKia    T    G        0      0        2 
  19  chr19_3072732     AOna    T    G        0      0        2 
  19  chr19_3072732     ASom    T    G        0      0        2 
  19  chr19_3072732     HCab    T    G        0      0        2 
  19  chr19_3072732     HPrz    T    G        0      0        2 
  19  chr19_3072732     ZBoe    T    G        0      0        2 
  19  chr19_3072732     ZGre    T    G        0      0        2 
  19  chr19_3072732     ZHar    T    G        1      2        2 
  19  chr19_3072732   Sample    T    G        0      0        2 
  19  chr19_3075560     AAsi    G    A        0      0        2 
  19  chr19_3075560     AKia    G    A        0      0        2 
  19  chr19_3075560     AOna    G    A        0      0        2 
  19  chr19_3075560     ASom    G    A        0      0        2 
  19  chr19_3075560     HCab    G    A        1      2        2 
  19  chr19_3075560     HPrz    G    A        1      2        2 
  19  chr19_3075560     ZBoe    G    A        0      0        2 
  19  chr19_3075560     ZGre    G    A        0      0        2 
  19  chr19_3075560     ZHar    G    A        0      0        2 
  19  chr19_3075560   Sample    G    A        0      0        2 
  19  chr19_3092481     AAsi    G    A        0      0        2 
  19  chr19_3092481     AKia    G    A        0      0        2 
  19  chr19_3092481     AOna    G    A        0      0        2 
  19  chr19_3092481     ASom    G    A        0      0        2 
  19  chr19_3092481     HCab    G    A        1      2        2 
  19  chr19_3092481     HPrz    G    A        1      2        2 
  19  chr19_3092481     ZBoe    G    A        0      0        2 
  19  chr19_3092481     ZGre    G    A        0      0        2 
  19  chr19_3092481     ZHar    G    A        0      0        2 
  19  chr19_3092481   Sample    G    A        0      0        2 
  19  chr19_3097756     AAsi    G    A        0      0        2 
  19  chr19_3097756     AKia    G    A        0      0        2 
  19  chr19_3097756     AOna    G    A        0      0        2 
  19  chr19_3097756     ASom    G    A        0      0        2 
  19  chr19_3097756     HCab    G    A        1      2        2 
  19  chr19_3097756     HPrz    G    A        1      2        2 
  19  chr19_3097756     ZBoe    G    A        0      0        2 
  19  chr19_3097756     ZGre    G    A        0      0        2 
  19  chr19_3097756     ZHar    G    A        0      0        2 
  19  chr19_3097756   Sample    G    A        0      0        2 
  19  chr19_3099489     AAsi    A    G        0      0        2 
  19  chr19_3099489     AKia    A    G        0      0        2 
  19  chr19_3099489     AOna    A    G        0      0        2 
  19  chr19_3099489     ASom    A    G        0      0        2 
  19  chr19_3099489     HCab    A    G        1      2        2 
  19  chr19_3099489     HPrz    A    G        1      2        2 
  19  chr19_3099489     ZBoe    A    G        0      0        2 
  19  chr19_3099489     ZGre    A    G        0      0        2 
  19  chr19_3099489     ZHar    A    G        0      0        2 
  19  chr19_3099489   Sample    A    G        0      0        2 
  19  chr19_3100296     AAsi    T    G        1      2        2 
  19  chr19_3100296     AKia    T    G        0      0        2 
  19  chr19_3100296     AOna    T    G        0      0        2 
  19  chr19_3100296     ASom    T    G        0      0        2 
  19  chr19_3100296     HCab    T    G        0      0        2 
  19  chr19_3100296     HPrz    T    G        0      0        2 
  19  chr19_3100296     ZBoe    T    G        0      0        2 
  19  chr19_3100296     ZGre    T    G        0      0        2 
  19  chr19_3100296     ZHar    T    G        0      0        2 
  19  chr19_3100296   Sample    T    G        0      0        2 
  19  chr19_3100465     AAsi    A    C        0      0        2 
  19  chr19_3100465     AKia    A    C        0      0        2 
  19  chr19_3100465     AOna    A    C        0      0        2 
  19  chr19_3100465     ASom    A    C        0      0        2 
  19  chr19_3100465     HCab    A    C        1      2        2 
  19  chr19_3100465     HPrz    A    C        1      2        2 
  19  chr19_3100465     ZBoe    A    C        0      0        2 
  19  chr19_3100465     ZGre    A    C        0      0        2 
  19  chr19_3100465     ZHar    A    C        0      0        2 
  19  chr19_3100465   Sample    A    C        0      0        2 
  19  chr19_3105424     AAsi    T    C        0      0        2 
  19  chr19_3105424     AKia    T    C      0.5      1        2 
  19  chr19_3105424     AOna    T    C      0.5      1        2 
  19  chr19_3105424     ASom    T    C        0      0        2 
  19  chr19_3105424     HCab    T    C        0      0        2 
  19  chr19_3105424     HPrz    T    C        0      0        2 
  19  chr19_3105424     ZBoe    T    C        0      0        2 
  19  chr19_3105424     ZGre    T    C        0      0        2 
  19  chr19_3105424     ZHar    T    C        0      0        2 
  19  chr19_3105424   Sample    T    C        0      0        2 
  19  chr19_3111319     AAsi    T    C        0      0        2 
  19  chr19_3111319     AKia    T    C        0      0        2 
  19  chr19_3111319     AOna    T    C      0.5      1        2 
  19  chr19_3111319     ASom    T    C        0      0        2 
  19  chr19_3111319     HCab    T    C        0      0        2 
  19  chr19_3111319     HPrz    T    C        0      0        2 
  19  chr19_3111319     ZBoe    T    C        0      0        2 
  19  chr19_3111319     ZGre    T    C        0      0        2 
  19  chr19_3111319     ZHar    T    C        0      0        2 
  19  chr19_3111319   Sample    T    C        0      0        2 
  19  chr19_3112626     AAsi    C    T        0      0        2 
  19  chr19_3112626     AKia    C    T        0      0        2 
  19  chr19_3112626     AOna    C    T        0      0        2 
  19  chr19_3112626     ASom    C    T        0      0        2 
  19  chr19_3112626     HCab    C    T        1      2        2 
  19  chr19_3112626     HPrz    C    T        1      2        2 
  19  chr19_3112626     ZBoe    C    T        0      0        2 
  19  chr19_3112626     ZGre    C    T        0      0        2 
  19  chr19_3112626     ZHar    C    T        0      0        2 
  19  chr19_3112626   Sample    C    T        0      0        2 
  19  chr19_3116358     AAsi    G    C        0      0        2 
  19  chr19_3116358     AKia    G    C        0      0        2 
  19  chr19_3116358     AOna    G    C        0      0        2 
  19  chr19_3116358     ASom    G    C        0      0        2 
  19  chr19_3116358     HCab    G    C        0      0        2 
  19  chr19_3116358     HPrz    G    C        1      2        2 
  19  chr19_3116358     ZBoe    G    C        0      0        2 
  19  chr19_3116358     ZGre    G    C        0      0        2 
  19  chr19_3116358     ZHar    G    C        0      0        2 
  19  chr19_3116358   Sample    G    C        0      0        2 
  19  chr19_3123260     AAsi    T    G        0      0        2 
  19  chr19_3123260     AKia    T    G        0      0        2 
  19  chr19_3123260     AOna    T    G        0      0        2 
  19  chr19_3123260     ASom    T    G        0      0        2 
  19  chr19_3123260     HCab    T    G        0      0        2 
  19  chr19_3123260     HPrz    T    G        0      0        2 
  19  chr19_3123260     ZBoe    T    G        0      0        2 
  19  chr19_3123260     ZGre    T    G        0      0        2 
  19  chr19_3123260     ZHar    T    G      0.5      1        2 
  19  chr19_3123260   Sample    T    G        0      0        2 
  19  chr19_3127088     AAsi    A    G        0      0        2 
  19  chr19_3127088     AKia    A    G        0      0        2 
  19  chr19_3127088     AOna    A    G        0      0        2 
  19  chr19_3127088     ASom    A    G        0      0        2 
  19  chr19_3127088     HCab    A    G        1      2        2 
  19  chr19_3127088     HPrz    A    G        1      2        2 
  19  chr19_3127088     ZBoe    A    G        0      0        2 
  19  chr19_3127088     ZGre    A    G        0      0        2 
  19  chr19_3127088     ZHar    A    G        0      0        2 
  19  chr19_3127088   Sample    A    G        0      0        2 
  19  chr19_3129970     AAsi    T    G        0      0        2 
  19  chr19_3129970     AKia    T    G      0.5      1        2 
  19  chr19_3129970     AOna    T    G      0.5      1        2 
  19  chr19_3129970     ASom    T    G        0      0        2 
  19  chr19_3129970     HCab    T    G        0      0        2 
  19  chr19_3129970     HPrz    T    G        0      0        2 
  19  chr19_3129970     ZBoe    T    G        0      0        2 
  19  chr19_3129970     ZGre    T    G        0      0        2 
  19  chr19_3129970     ZHar    T    G        0      0        2 
  19  chr19_3129970   Sample    T    G        0      0        2 
  19  chr19_3137897     AAsi    C    T        1      2        2 
  19  chr19_3137897     AKia    C    T        0      0        2 
  19  chr19_3137897     AOna    C    T        0      0        2 
  19  chr19_3137897     ASom    C    T        0      0        2 
  19  chr19_3137897     HCab    C    T        0      0        2 
  19  chr19_3137897     HPrz    C    T        0      0        2 
  19  chr19_3137897     ZBoe    C    T        0      0        2 
  19  chr19_3137897     ZGre    C    T        0      0        2 
  19  chr19_3137897     ZHar    C    T        0      0        2 
  19  chr19_3137897   Sample    C    T        1      2        2 
  19  chr19_3139325     AAsi    T    C        0      0        2 
  19  chr19_3139325     AKia    T    C        1      2        2 
  19  chr19_3139325     AOna    T    C      0.5      1        2 
  19  chr19_3139325     ASom    T    C        0      0        2 
  19  chr19_3139325     HCab    T    C        0      0        2 
  19  chr19_3139325     HPrz    T    C        0      0        2 
  19  chr19_3139325     ZBoe    T    C        0      0        2 
  19  chr19_3139325     ZGre    T    C        0      0        2 
  19  chr19_3139325     ZHar    T    C        0      0        2 
  19  chr19_3139325   Sample    T    C        0      0        2 
  19  chr19_3141374     AAsi    T    C        0      0        2 
  19  chr19_3141374     AKia    T    C        0      0        2 
  19  chr19_3141374     AOna    T    C      0.5      1        2 
  19  chr19_3141374     ASom    T    C        0      0        2 
  19  chr19_3141374     HCab    T    C        0      0        2 
  19  chr19_3141374     HPrz    T    C        0      0        2 
  19  chr19_3141374     ZBoe    T    C        0      0        2 
  19  chr19_3141374     ZGre    T    C        0      0        2 
  19  chr19_3141374     ZHar    T    C        0      0        2 
  19  chr19_3141374   Sample    T    C        0      0        2 
  19  chr19_3142682     AAsi    C    T        0      0        2 
  19  chr19_3142682     AKia    C    T        0      0        2 
  19  chr19_3142682     AOna    C    T        0      0        2 
  19  chr19_3142682     ASom    C    T        0      0        2 
  19  chr19_3142682     HCab    C    T        0      0        2 
  19  chr19_3142682     HPrz    C    T        0      0        2 
  19  chr19_3142682     ZBoe    C    T        1      2        2 
  19  chr19_3142682     ZGre    C    T        1      2        2 
  19  chr19_3142682     ZHar    C    T        1      2        2 
  19  chr19_3142682   Sample    C    T        0      0        2 
  19  chr19_3145412     AAsi    C    T        0      0        2 
  19  chr19_3145412     AKia    C    T        0      0        2 
  19  chr19_3145412     AOna    C    T        0      0        2 
  19  chr19_3145412     ASom    C    T        0      0        2 
  19  chr19_3145412     HCab    C    T        0      0        2 
  19  chr19_3145412     HPrz    C    T      0.5      1        2 
  19  chr19_3145412     ZBoe    C    T        0      0        2 
  19  chr19_3145412     ZGre    C    T        0      0        2 
  19  chr19_3145412     ZHar    C    T        0      0        2 
  19  chr19_3145412   Sample    C    T        0      0        2 
  19  chr19_3147211     AAsi    A    G        0      0        2 
  19  chr19_3147211     AKia    A    G        0      0        2 
  19  chr19_3147211     AOna    A    G      0.5      1        2 
  19  chr19_3147211     ASom    A    G        0      0        2 
  19  chr19_3147211     HCab    A    G        0      0        2 
  19  chr19_3147211     HPrz    A    G        0      0        2 
  19  chr19_3147211     ZBoe    A    G        0      0        2 
  19  chr19_3147211     ZGre    A    G        0      0        2 
  19  chr19_3147211     ZHar    A    G        0      0        2 
  19  chr19_3147211   Sample    A    G        0      0        2 
  19  chr19_3148365     AAsi    C    T        0      0        2 
  19  chr19_3148365     AKia    C    T        0      0        2 
  19  chr19_3148365     AOna    C    T        0      0        2 
  19  chr19_3148365     ASom    C    T        0      0        2 
  19  chr19_3148365     HCab    C    T        1      2        2 
  19  chr19_3148365     HPrz    C    T        1      2        2 
  19  chr19_3148365     ZBoe    C    T        0      0        2 
  19  chr19_3148365     ZGre    C    T        0      0        2 
  19  chr19_3148365     ZHar    C    T        0      0        2 
  19  chr19_3148365   Sample    C    T        0      0        2 
  19  chr19_3157281     AAsi    C    A        0      0        2 
  19  chr19_3157281     AKia    C    A        0      0        2 
  19  chr19_3157281     AOna    C    A        0      0        2 
  19  chr19_3157281     ASom    C    A        0      0        2 
  19  chr19_3157281     HCab    C    A        0      0        2 
  19  chr19_3157281     HPrz    C    A        0      0        2 
  19  chr19_3157281     ZBoe    C    A        0      0        2 
  19  chr19_3157281     ZGre    C    A      0.5      1        2 
  19  chr19_3157281     ZHar    C    A        0      0        2 
  19  chr19_3157281   Sample    C    A        0      0        2 
  19  chr19_3157643     AAsi    A    G        0      0        2 
  19  chr19_3157643     AKia    A    G        0      0        2 
  19  chr19_3157643     AOna    A    G        0      0        2 
  19  chr19_3157643     ASom    A    G        0      0        2 
  19  chr19_3157643     HCab    A    G        1      2        2 
  19  chr19_3157643     HPrz    A    G      0.5      1        2 
  19  chr19_3157643     ZBoe    A    G        0      0        2 
  19  chr19_3157643     ZGre    A    G        0      0        2 
  19  chr19_3157643     ZHar    A    G        0      0        2 
  19  chr19_3157643   Sample    A    G        0      0        2 
  19  chr19_3158725     AAsi    A    T        0      0        2 
  19  chr19_3158725     AKia    A    T        0      0        2 
  19  chr19_3158725     AOna    A    T        0      0        2 
  19  chr19_3158725     ASom    A    T        0      0        2 
  19  chr19_3158725     HCab    A    T        0      0        2 
  19  chr19_3158725     HPrz    A    T        0      0        2 
  19  chr19_3158725     ZBoe    A    T        0      0        2 
  19  chr19_3158725     ZGre    A    T      0.5      1        2 
  19  chr19_3158725     ZHar    A    T        0      0        2 
  19  chr19_3158725   Sample    A    T        0      0        2 
  19  chr19_3181346     AAsi    C    A        0      0        2 
  19  chr19_3181346     AKia    C    A        0      0        2 
  19  chr19_3181346     AOna    C    A        0      0        2 
  19  chr19_3181346     ASom    C    A        0      0        2 
  19  chr19_3181346     HCab    C    A        1      2        2 
  19  chr19_3181346     HPrz    C    A        1      2        2 
  19  chr19_3181346     ZBoe    C    A        0      0        2 
  19  chr19_3181346     ZGre    C    A        0      0        2 
  19  chr19_3181346     ZHar    C    A        0      0        2 
  19  chr19_3181346   Sample    C    A        0      0        2 
  19  chr19_3189467     AAsi    C    G        0      0        2 
  19  chr19_3189467     AKia    C    G        0      0        2 
  19  chr19_3189467     AOna    C    G        0      0        2 
  19  chr19_3189467     ASom    C    G        0      0        2 
  19  chr19_3189467     HCab    C    G        1      2        2 
  19  chr19_3189467     HPrz    C    G        1      2        2 
  19  chr19_3189467     ZBoe    C    G        0      0        2 
  19  chr19_3189467     ZGre    C    G        0      0        2 
  19  chr19_3189467     ZHar    C    G        0      0        2 
  19  chr19_3189467   Sample    C    G        0      0        2 
  19  chr19_3191768     AAsi    T    C        0      0        2 
  19  chr19_3191768     AKia    T    C        0      0        2 
  19  chr19_3191768     AOna    T    C      0.5      1        2 
  19  chr19_3191768     ASom    T    C        0      0        2 
  19  chr19_3191768     HCab    T    C        0      0        2 
  19  chr19_3191768     HPrz    T    C        0      0        2 
  19  chr19_3191768     ZBoe    T    C        0      0        2 
  19  chr19_3191768     ZGre    T    C        0      0        2 
  19  chr19_3191768     ZHar    T    C        0      0        2 
  19  chr19_3191768   Sample    T    C        0      0        2 
  19  chr19_3192448     AAsi    T    C        0      0        2 
  19  chr19_3192448     AKia    T    C        0      0        2 
  19  chr19_3192448     AOna    T    C        0      0        2 
  19  chr19_3192448     ASom    T    C        0      0        2 
  19  chr19_3192448     HCab    T    C        1      2        2 
  19  chr19_3192448     HPrz    T    C      0.5      1        2 
  19  chr19_3192448     ZBoe    T    C        0      0        2 
  19  chr19_3192448     ZGre    T    C        0      0        2 
  19  chr19_3192448     ZHar    T    C        0      0        2 
  19  chr19_3192448   Sample    T    C        0      0        2 
  19  chr19_3192868     AAsi    T    C        0      0        2 
  19  chr19_3192868     AKia    T    C        0      0        2 
  19  chr19_3192868     AOna    T    C      0.5      1        2 
  19  chr19_3192868     ASom    T    C        0      0        2 
  19  chr19_3192868     HCab    T    C        0      0        2 
  19  chr19_3192868     HPrz    T    C        0      0        2 
  19  chr19_3192868     ZBoe    T    C        0      0        2 
  19  chr19_3192868     ZGre    T    C        0      0        2 
  19  chr19_3192868     ZHar    T    C        0      0        2 
  19  chr19_3192868   Sample    T    C        0      0        2 
  19  chr19_3194995     AAsi    T    C        0      0        2 
  19  chr19_3194995     AKia    T    C        0      0        2 
  19  chr19_3194995     AOna    T    C        0      0        2 
  19  chr19_3194995     ASom    T    C        0      0        2 
  19  chr19_3194995     HCab    T    C        1      2        2 
  19  chr19_3194995     HPrz    T    C      0.5      1        2 
  19  chr19_3194995     ZBoe    T    C        0      0        2 
  19  chr19_3194995     ZGre    T    C        0      0        2 
  19  chr19_3194995     ZHar    T    C        0      0        2 
  19  chr19_3194995   Sample    T    C        0      0        2 
  19  chr19_3198893     AAsi    A    G        0      0        2 
  19  chr19_3198893     AKia    A    G        0      0        2 
  19  chr19_3198893     AOna    A    G        0      0        2 
  19  chr19_3198893     ASom    A    G        0      0        2 
  19  chr19_3198893     HCab    A    G        0      0        2 
  19  chr19_3198893     HPrz    A    G        0      0        2 
  19  chr19_3198893     ZBoe    A    G        0      0        2 
  19  chr19_3198893     ZGre    A    G        0      0        2 
  19  chr19_3198893     ZHar    A    G        1      2        2 
  19  chr19_3198893   Sample    A    G        0      0        2 
  19  chr19_3204217     AAsi    A    G        0      0        2 
  19  chr19_3204217     AKia    A    G        0      0        2 
  19  chr19_3204217     AOna    A    G        0      0        2 
  19  chr19_3204217     ASom    A    G        0      0        2 
  19  chr19_3204217     HCab    A    G        0      0        2 
  19  chr19_3204217     HPrz    A    G        0      0        2 
  19  chr19_3204217     ZBoe    A    G        0      0        2 
  19  chr19_3204217     ZGre    A    G        1      2        2 
  19  chr19_3204217     ZHar    A    G        0      0        2 
  19  chr19_3204217   Sample    A    G        0      0        2 
  19  chr19_3207302     AAsi    A    G        0      0        2 
  19  chr19_3207302     AKia    A    G        0      0        2 
  19  chr19_3207302     AOna    A    G        0      0        2 
  19  chr19_3207302     ASom    A    G        0      0        2 
  19  chr19_3207302     HCab    A    G        0      0        2 
  19  chr19_3207302     HPrz    A    G        0      0        2 
  19  chr19_3207302     ZBoe    A    G        0      0        2 
  19  chr19_3207302     ZGre    A    G        0      0        2 
  19  chr19_3207302     ZHar    A    G        1      2        2 
  19  chr19_3207302   Sample    A    G        0      0        2 
  19  chr19_3207544     AAsi    C    A        0      0        2 
  19  chr19_3207544     AKia    C    A        0      0        2 
  19  chr19_3207544     AOna    C    A        0      0        2 
  19  chr19_3207544     ASom    C    A        0      0        2 
  19  chr19_3207544     HCab    C    A        1      2        2 
  19  chr19_3207544     HPrz    C    A        1      2        2 
  19  chr19_3207544     ZBoe    C    A        0      0        2 
  19  chr19_3207544     ZGre    C    A        0      0        2 
  19  chr19_3207544     ZHar    C    A        0      0        2 
  19  chr19_3207544   Sample    C    A        0      0        2 
  19  chr19_3207655     AAsi    G    C        0      0        2 
  19  chr19_3207655     AKia    G    C        0      0        2 
  19  chr19_3207655     AOna    G    C        0      0        2 
  19  chr19_3207655     ASom    G    C        0      0        2 
  19  chr19_3207655     HCab    G    C        1      2        2 
  19  chr19_3207655     HPrz    G    C        1      2        2 
  19  chr19_3207655     ZBoe    G    C        0      0        2 
  19  chr19_3207655     ZGre    G    C        0      0        2 
  19  chr19_3207655     ZHar    G    C        0      0        2 
  19  chr19_3207655   Sample    G    C        0      0        2 
  19  chr19_3208912     AAsi    T    C        0      0        2 
  19  chr19_3208912     AKia    T    C        0      0        2 
  19  chr19_3208912     AOna    T    C        0      0        2 
  19  chr19_3208912     ASom    T    C        0      0        2 
  19  chr19_3208912     HCab    T    C        0      0        2 
  19  chr19_3208912     HPrz    T    C        0      0        2 
  19  chr19_3208912     ZBoe    T    C        1      2        2 
  19  chr19_3208912     ZGre    T    C        0      0        2 
  19  chr19_3208912     ZHar    T    C        0      0        2 
  19  chr19_3208912   Sample    T    C        0      0        2 
  19  chr19_3214695     AAsi    T    C        0      0        2 
  19  chr19_3214695     AKia    T    C        1      2        2 
  19  chr19_3214695     AOna    T    C        1      2        2 
  19  chr19_3214695     ASom    T    C        0      0        2 
  19  chr19_3214695     HCab    T    C        0      0        2 
  19  chr19_3214695     HPrz    T    C        0      0        2 
  19  chr19_3214695     ZBoe    T    C        0      0        2 
  19  chr19_3214695     ZGre    T    C        0      0        2 
  19  chr19_3214695     ZHar    T    C        0      0        2 
  19  chr19_3214695   Sample    T    C        0      0        2 
  19  chr19_3216820     AAsi    G    A        0      0        2 
  19  chr19_3216820     AKia    G    A        0      0        2 
  19  chr19_3216820     AOna    G    A        0      0        2 
  19  chr19_3216820     ASom    G    A        0      0        2 
  19  chr19_3216820     HCab    G    A        0      0        2 
  19  chr19_3216820     HPrz    G    A        0      0        2 
  19  chr19_3216820     ZBoe    G    A      0.5      1        2 
  19  chr19_3216820     ZGre    G    A        0      0        2 
  19  chr19_3216820     ZHar    G    A        0      0        2 
  19  chr19_3216820   Sample    G    A        0      0        2 
  19  chr19_3220948     AAsi    A    G        0      0        2 
  19  chr19_3220948     AKia    A    G        0      0        2 
  19  chr19_3220948     AOna    A    G        0      0        2 
  19  chr19_3220948     ASom    A    G        0      0        2 
  19  chr19_3220948     HCab    A    G        0      0        2 
  19  chr19_3220948     HPrz    A    G        0      0        2 
  19  chr19_3220948     ZBoe    A    G        0      0        2 
  19  chr19_3220948     ZGre    A    G        1      2        2 
  19  chr19_3220948     ZHar    A    G        0      0        2 
  19  chr19_3220948   Sample    A    G        0      0        2 
  19  chr19_3239198     AAsi    T    C        0      0        2 
  19  chr19_3239198     AKia    T    C        0      0        2 
  19  chr19_3239198     AOna    T    C        0      0        2 
  19  chr19_3239198     ASom    T    C        0      0        2 
  19  chr19_3239198     HCab    T    C        1      2        2 
  19  chr19_3239198     HPrz    T    C        1      2        2 
  19  chr19_3239198     ZBoe    T    C        0      0        2 
  19  chr19_3239198     ZGre    T    C        0      0        2 
  19  chr19_3239198     ZHar    T    C        0      0        2 
  19  chr19_3239198   Sample    T    C        0      0        2 
  19  chr19_3242153     AAsi    G    A        0      0        2 
  19  chr19_3242153     AKia    G    A        0      0        2 
  19  chr19_3242153     AOna    G    A      0.5      1        2 
  19  chr19_3242153     ASom    G    A        0      0        2 
  19  chr19_3242153     HCab    G    A        0      0        2 
  19  chr19_3242153     HPrz    G    A        0      0        2 
  19  chr19_3242153     ZBoe    G    A        0      0        2 
  19  chr19_3242153     ZGre    G    A        0      0        2 
  19  chr19_3242153     ZHar    G    A        0      0        2 
  19  chr19_3242153   Sample    G    A        0      0        2 
  19  chr19_3253011     AAsi    T    C        0      0        2 
  19  chr19_3253011     AKia    T    C        1      2        2 
  19  chr19_3253011     AOna    T    C        0      0        2 
  19  chr19_3253011     ASom    T    C        0      0        2 
  19  chr19_3253011     HCab    T    C        0      0        2 
  19  chr19_3253011     HPrz    T    C        0      0        2 
  19  chr19_3253011     ZBoe    T    C        0      0        2 
  19  chr19_3253011     ZGre    T    C        0      0        2 
  19  chr19_3253011     ZHar    T    C        0      0        2 
  19  chr19_3253011   Sample    T    C        0      0        2 
  19  chr19_3265536     AAsi    G    A        0      0        2 
  19  chr19_3265536     AKia    G    A        0      0        2 
  19  chr19_3265536     AOna    G    A        0      0        2 
  19  chr19_3265536     ASom    G    A      0.5      1        2 
  19  chr19_3265536     HCab    G    A        0      0        2 
  19  chr19_3265536     HPrz    G    A        0      0        2 
  19  chr19_3265536     ZBoe    G    A        0      0        2 
  19  chr19_3265536     ZGre    G    A        0      0        2 
  19  chr19_3265536     ZHar    G    A        0      0        2 
  19  chr19_3265536   Sample    G    A        0      0        2 
  19  chr19_3265585     AAsi    G    C        0      0        2 
  19  chr19_3265585     AKia    G    C        0      0        2 
  19  chr19_3265585     AOna    G    C        0      0        2 
  19  chr19_3265585     ASom    G    C      0.5      1        2 
  19  chr19_3265585     HCab    G    C        0      0        2 
  19  chr19_3265585     HPrz    G    C        0      0        2 
  19  chr19_3265585     ZBoe    G    C        0      0        2 
  19  chr19_3265585     ZGre    G    C        0      0        2 
  19  chr19_3265585     ZHar    G    C        0      0        2 
  19  chr19_3265585   Sample    G    C        0      0        2 
  19  chr19_3270283     AAsi    G    C        0      0        2 
  19  chr19_3270283     AKia    G    C        0      0        2 
  19  chr19_3270283     AOna    G    C        0      0        2 
  19  chr19_3270283     ASom    G    C        0      0        2 
  19  chr19_3270283     HCab    G    C        0      0        2 
  19  chr19_3270283     HPrz    G    C        0      0        2 
  19  chr19_3270283     ZBoe    G    C      0.5      1        2 
  19  chr19_3270283     ZGre    G    C        0      0        2 
  19  chr19_3270283     ZHar    G    C        0      0        2 
  19  chr19_3270283   Sample    G    C        0      0        2 
  19  chr19_3279126     AAsi    T    C        0      0        2 
  19  chr19_3279126     AKia    T    C        0      0        2 
  19  chr19_3279126     AOna    T    C        0      0        2 
  19  chr19_3279126     ASom    T    C        0      0        2 
  19  chr19_3279126     HCab    T    C        1      2        2 
  19  chr19_3279126     HPrz    T    C        1      2        2 
  19  chr19_3279126     ZBoe    T    C        0      0        2 
  19  chr19_3279126     ZGre    T    C        0      0        2 
  19  chr19_3279126     ZHar    T    C        0      0        2 
  19  chr19_3279126   Sample    T    C        0      0        2 
  19  chr19_3280153     AAsi    C    T        1      2        2 
  19  chr19_3280153     AKia    C    T        0      0        2 
  19  chr19_3280153     AOna    C    T        0      0        2 
  19  chr19_3280153     ASom    C    T        1      2        2 
  19  chr19_3280153     HCab    C    T        0      0        2 
  19  chr19_3280153     HPrz    C    T        0      0        2 
  19  chr19_3280153     ZBoe    C    T        0      0        2 
  19  chr19_3280153     ZGre    C    T        0      0        2 
  19  chr19_3280153     ZHar    C    T        0      0        2 
  19  chr19_3280153   Sample    C    T        1      2        2 
  19  chr19_3287540     AAsi    C    T        0      0        2 
  19  chr19_3287540     AKia    C    T        1      2        2 
  19  chr19_3287540     AOna    C    T        1      2        2 
  19  chr19_3287540     ASom    C    T        0      0        2 
  19  chr19_3287540     HCab    C    T        0      0        2 
  19  chr19_3287540     HPrz    C    T        0      0        2 
  19  chr19_3287540     ZBoe    C    T        0      0        2 
  19  chr19_3287540     ZGre    C    T        0      0        2 
  19  chr19_3287540     ZHar    C    T        0      0        2 
  19  chr19_3287540   Sample    C    T        0      0        2 
  19  chr19_3296563     AAsi    T    C        0      0        2 
  19  chr19_3296563     AKia    T    C        0      0        2 
  19  chr19_3296563     AOna    T    C        0      0        2 
  19  chr19_3296563     ASom    T    C        0      0        2 
  19  chr19_3296563     HCab    T    C        0      0        2 
  19  chr19_3296563     HPrz    T    C      0.5      1        2 
  19  chr19_3296563     ZBoe    T    C        0      0        2 
  19  chr19_3296563     ZGre    T    C        0      0        2 
  19  chr19_3296563     ZHar    T    C        0      0        2 
  19  chr19_3296563   Sample    T    C        0      0        2 
  19  chr19_3300156     AAsi    T    A        0      0        2 
  19  chr19_3300156     AKia    T    A        0      0        2 
  19  chr19_3300156     AOna    T    A      0.5      1        2 
  19  chr19_3300156     ASom    T    A        0      0        2 
  19  chr19_3300156     HCab    T    A        0      0        2 
  19  chr19_3300156     HPrz    T    A        0      0        2 
  19  chr19_3300156     ZBoe    T    A        0      0        2 
  19  chr19_3300156     ZGre    T    A        0      0        2 
  19  chr19_3300156     ZHar    T    A        0      0        2 
  19  chr19_3300156   Sample    T    A        0      0        2 
  19  chr19_3306573     AAsi    A    C        0      0        2 
  19  chr19_3306573     AKia    A    C        0      0        2 
  19  chr19_3306573     AOna    A    C        0      0        2 
  19  chr19_3306573     ASom    A    C        0      0        2 
  19  chr19_3306573     HCab    A    C        1      2        2 
  19  chr19_3306573     HPrz    A    C        1      2        2 
  19  chr19_3306573     ZBoe    A    C        0      0        2 
  19  chr19_3306573     ZGre    A    C        0      0        2 
  19  chr19_3306573     ZHar    A    C        0      0        2 
  19  chr19_3306573   Sample    A    C        0      0        2 
  19  chr19_3309205     AAsi    T    C        0      0        2 
  19  chr19_3309205     AKia    T    C        0      0        2 
  19  chr19_3309205     AOna    T    C        0      0        2 
  19  chr19_3309205     ASom    T    C        0      0        2 
  19  chr19_3309205     HCab    T    C        0      0        2 
  19  chr19_3309205     HPrz    T    C        0      0        2 
  19  chr19_3309205     ZBoe    T    C        0      0        2 
  19  chr19_3309205     ZGre    T    C        0      0        2 
  19  chr19_3309205     ZHar    T    C        1      2        2 
  19  chr19_3309205   Sample    T    C        0      0        2 
  19  chr19_3310782     AAsi    G    A        0      0        2 
  19  chr19_3310782     AKia    G    A        0      0        2 
  19  chr19_3310782     AOna    G    A        0      0        2 
  19  chr19_3310782     ASom    G    A        0      0        2 
  19  chr19_3310782     HCab    G    A        1      2        2 
  19  chr19_3310782     HPrz    G    A        1      2        2 
  19  chr19_3310782     ZBoe    G    A        0      0        2 
  19  chr19_3310782     ZGre    G    A        0      0        2 
  19  chr19_3310782     ZHar    G    A        0      0        2 
  19  chr19_3310782   Sample    G    A        0      0        2 
  19  chr19_3312675     AAsi    G    C        0      0        2 
  19  chr19_3312675     AKia    G    C        0      0        2 
  19  chr19_3312675     AOna    G    C        0      0        2 
  19  chr19_3312675     ASom    G    C        0      0        2 
  19  chr19_3312675     HCab    G    C        1      2        2 
  19  chr19_3312675     HPrz    G    C        1      2        2 
  19  chr19_3312675     ZBoe    G    C        0      0        2 
  19  chr19_3312675     ZGre    G    C        0      0        2 
  19  chr19_3312675     ZHar    G    C        0      0        2 
  19  chr19_3312675   Sample    G    C        0      0        2 
  19  chr19_3315649     AAsi    A    C        0      0        2 
  19  chr19_3315649     AKia    A    C        0      0        2 
  19  chr19_3315649     AOna    A    C        0      0        2 
  19  chr19_3315649     ASom    A    C        0      0        2 
  19  chr19_3315649     HCab    A    C        0      0        2 
  19  chr19_3315649     HPrz    A    C        0      0        2 
  19  chr19_3315649     ZBoe    A    C        0      0        2 
  19  chr19_3315649     ZGre    A    C        0      0        2 
  19  chr19_3315649     ZHar    A    C        1      2        2 
  19  chr19_3315649   Sample    A    C        0      0        2 
  19  chr19_3319929     AAsi    G    A        0      0        2 
  19  chr19_3319929     AKia    G    A        0      0        2 
  19  chr19_3319929     AOna    G    A        0      0        2 
  19  chr19_3319929     ASom    G    A        0      0        2 
  19  chr19_3319929     HCab    G    A        1      2        2 
  19  chr19_3319929     HPrz    G    A        1      2        2 
  19  chr19_3319929     ZBoe    G    A        0      0        2 
  19  chr19_3319929     ZGre    G    A        0      0        2 
  19  chr19_3319929     ZHar    G    A        0      0        2 
  19  chr19_3319929   Sample    G    A        0      0        2 
  19  chr19_3327215     AAsi    A    G        1      2        2 
  19  chr19_3327215     AKia    A    G        0      0        2 
  19  chr19_3327215     AOna    A    G        0      0        2 
  19  chr19_3327215     ASom    A    G        1      2        2 
  19  chr19_3327215     HCab    A    G        0      0        2 
  19  chr19_3327215     HPrz    A    G        0      0        2 
  19  chr19_3327215     ZBoe    A    G        0      0        2 
  19  chr19_3327215     ZGre    A    G        0      0        2 
  19  chr19_3327215     ZHar    A    G        0      0        2 
  19  chr19_3327215   Sample    A    G        1      2        2 
  19  chr19_3327305     AAsi    C    A        0      0        2 
  19  chr19_3327305     AKia    C    A        0      0        2 
  19  chr19_3327305     AOna    C    A      0.5      1        2 
  19  chr19_3327305     ASom    C    A        0      0        2 
  19  chr19_3327305     HCab    C    A        0      0        2 
  19  chr19_3327305     HPrz    C    A        0      0        2 
  19  chr19_3327305     ZBoe    C    A        0      0        2 
  19  chr19_3327305     ZGre    C    A        0      0        2 
  19  chr19_3327305     ZHar    C    A        0      0        2 
  19  chr19_3327305   Sample    C    A        0      0        2 
  19  chr19_3328442     AAsi    G    A        0      0        2 
  19  chr19_3328442     AKia    G    A        0      0        2 
  19  chr19_3328442     AOna    G    A        0      0        2 
  19  chr19_3328442     ASom    G    A        0      0        2 
  19  chr19_3328442     HCab    G    A        1      2        2 
  19  chr19_3328442     HPrz    G    A        1      2        2 
  19  chr19_3328442     ZBoe    G    A        0      0        2 
  19  chr19_3328442     ZGre    G    A        0      0        2 
  19  chr19_3328442     ZHar    G    A        0      0        2 
  19  chr19_3328442   Sample    G    A        0      0        2 
  19  chr19_3328986     AAsi    T    A        0      0        2 
  19  chr19_3328986     AKia    T    A        0      0        2 
  19  chr19_3328986     AOna    T    A        0      0        2 
  19  chr19_3328986     ASom    T    A        0      0        2 
  19  chr19_3328986     HCab    T    A        0      0        2 
  19  chr19_3328986     HPrz    T    A        0      0        2 
  19  chr19_3328986     ZBoe    T    A        0      0        2 
  19  chr19_3328986     ZGre    T    A        0      0        2 
  19  chr19_3328986     ZHar    T    A        1      2        2 
  19  chr19_3328986   Sample    T    A        0      0        2 
  19  chr19_3328993     AAsi    C    A        0      0        2 
  19  chr19_3328993     AKia    C    A        0      0        2 
  19  chr19_3328993     AOna    C    A        1      2        2 
  19  chr19_3328993     ASom    C    A        0      0        2 
  19  chr19_3328993     HCab    C    A        0      0        2 
  19  chr19_3328993     HPrz    C    A        0      0        2 
  19  chr19_3328993     ZBoe    C    A        0      0        2 
  19  chr19_3328993     ZGre    C    A        0      0        2 
  19  chr19_3328993     ZHar    C    A        0      0        2 
  19  chr19_3328993   Sample    C    A        0      0        2 
  19  chr19_3333875     AAsi    C    A        0      0        2 
  19  chr19_3333875     AKia    C    A        1      2        2 
  19  chr19_3333875     AOna    C    A        0      0        2 
  19  chr19_3333875     ASom    C    A        0      0        2 
  19  chr19_3333875     HCab    C    A        0      0        2 
  19  chr19_3333875     HPrz    C    A        0      0        2 
  19  chr19_3333875     ZBoe    C    A        0      0        2 
  19  chr19_3333875     ZGre    C    A        0      0        2 
  19  chr19_3333875     ZHar    C    A        0      0        2 
  19  chr19_3333875   Sample    C    A        0      0        2 
  19  chr19_3335669     AAsi    A    C        0      0        2 
  19  chr19_3335669     AKia    A    C        0      0        2 
  19  chr19_3335669     AOna    A    C        0      0        2 
  19  chr19_3335669     ASom    A    C        0      0        2 
  19  chr19_3335669     HCab    A    C        0      0        2 
  19  chr19_3335669     HPrz    A    C        0      0        2 
  19  chr19_3335669     ZBoe    A    C        1      2        2 
  19  chr19_3335669     ZGre    A    C        0      0        2 
  19  chr19_3335669     ZHar    A    C        0      0        2 
  19  chr19_3335669   Sample    A    C        0      0        2 
  19  chr19_3340513     AAsi    A    G        0      0        2 
  19  chr19_3340513     AKia    A    G        0      0        2 
  19  chr19_3340513     AOna    A    G        0      0        2 
  19  chr19_3340513     ASom    A    G        0      0        2 
  19  chr19_3340513     HCab    A    G        0      0        2 
  19  chr19_3340513     HPrz    A    G      0.5      1        2 
  19  chr19_3340513     ZBoe    A    G        0      0        2 
  19  chr19_3340513     ZGre    A    G        0      0        2 
  19  chr19_3340513     ZHar    A    G        0      0        2 
  19  chr19_3340513   Sample    A    G        0      0        2 
  19  chr19_3343738     AAsi    A    C        0      0        2 
  19  chr19_3343738     AKia    A    C        0      0        2 
  19  chr19_3343738     AOna    A    C        0      0        2 
  19  chr19_3343738     ASom    A    C        0      0        2 
  19  chr19_3343738     HCab    A    C        0      0        2 
  19  chr19_3343738     HPrz    A    C        0      0        2 
  19  chr19_3343738     ZBoe    A    C      0.5      1        2 
  19  chr19_3343738     ZGre    A    C        0      0        2 
  19  chr19_3343738     ZHar    A    C        0      0        2 
  19  chr19_3343738   Sample    A    C        0      0        2 
  19  chr19_3348750     AAsi    C    T        0      0        2 
  19  chr19_3348750     AKia    C    T        0      0        2 
  19  chr19_3348750     AOna    C    T        0      0        2 
  19  chr19_3348750     ASom    C    T        0      0        2 
  19  chr19_3348750     HCab    C    T        1      2        2 
  19  chr19_3348750     HPrz    C    T        1      2        2 
  19  chr19_3348750     ZBoe    C    T        0      0        2 
  19  chr19_3348750     ZGre    C    T        0      0        2 
  19  chr19_3348750     ZHar    C    T        0      0        2 
  19  chr19_3348750   Sample    C    T        0      0        2 
  19  chr19_3349300     AAsi    C    T        0      0        2 
  19  chr19_3349300     AKia    C    T        0      0        2 
  19  chr19_3349300     AOna    C    T        0      0        2 
  19  chr19_3349300     ASom    C    T        0      0        2 
  19  chr19_3349300     HCab    C    T        0      0        2 
  19  chr19_3349300     HPrz    C    T        0      0        2 
  19  chr19_3349300     ZBoe    C    T      0.5      1        2 
  19  chr19_3349300     ZGre    C    T        0      0        2 
  19  chr19_3349300     ZHar    C    T        0      0        2 
  19  chr19_3349300   Sample    C    T        0      0        2 
  19  chr19_3356815     AAsi    T    A        1      2        2 
  19  chr19_3356815     AKia    T    A        0      0        2 
  19  chr19_3356815     AOna    T    A        0      0        2 
  19  chr19_3356815     ASom    T    A        1      2        2 
  19  chr19_3356815     HCab    T    A        0      0        2 
  19  chr19_3356815     HPrz    T    A        0      0        2 
  19  chr19_3356815     ZBoe    T    A        0      0        2 
  19  chr19_3356815     ZGre    T    A        0      0        2 
  19  chr19_3356815     ZHar    T    A        0      0        2 
  19  chr19_3356815   Sample    T    A        1      2        2 
  19  chr19_3365236     AAsi    A    G        0      0        2 
  19  chr19_3365236     AKia    A    G        0      0        2 
  19  chr19_3365236     AOna    A    G        0      0        2 
  19  chr19_3365236     ASom    A    G        0      0        2 
  19  chr19_3365236     HCab    A    G        0      0        2 
  19  chr19_3365236     HPrz    A    G      0.5      1        2 
  19  chr19_3365236     ZBoe    A    G        0      0        2 
  19  chr19_3365236     ZGre    A    G        0      0        2 
  19  chr19_3365236     ZHar    A    G        0      0        2 
  19  chr19_3365236   Sample    A    G        0      0        2 
  19  chr19_3370062     AAsi    T    C        0      0        2 
  19  chr19_3370062     AKia    T    C        0      0        2 
  19  chr19_3370062     AOna    T    C        0      0        2 
  19  chr19_3370062     ASom    T    C        0      0        2 
  19  chr19_3370062     HCab    T    C        1      2        2 
  19  chr19_3370062     HPrz    T    C        1      2        2 
  19  chr19_3370062     ZBoe    T    C        0      0        2 
  19  chr19_3370062     ZGre    T    C        0      0        2 
  19  chr19_3370062     ZHar    T    C        0      0        2 
  19  chr19_3370062   Sample    T    C        0      0        2 
  19  chr19_3378707     AAsi    C    T        0      0        2 
  19  chr19_3378707     AKia    C    T        0      0        2 
  19  chr19_3378707     AOna    C    T        0      0        2 
  19  chr19_3378707     ASom    C    T        0      0        2 
  19  chr19_3378707     HCab    C    T        0      0        2 
  19  chr19_3378707     HPrz    C    T        0      0        2 
  19  chr19_3378707     ZBoe    C    T      0.5      1        2 
  19  chr19_3378707     ZGre    C    T        0      0        2 
  19  chr19_3378707     ZHar    C    T        0      0        2 
  19  chr19_3378707   Sample    C    T        0      0        2 
  19  chr19_3379326     AAsi    T    C        0      0        2 
  19  chr19_3379326     AKia    T    C        0      0        2 
  19  chr19_3379326     AOna    T    C        0      0        2 
  19  chr19_3379326     ASom    T    C        0      0        2 
  19  chr19_3379326     HCab    T    C        0      0        2 
  19  chr19_3379326     HPrz    T    C        0      0        2 
  19  chr19_3379326     ZBoe    T    C      0.5      1        2 
  19  chr19_3379326     ZGre    T    C        0      0        2 
  19  chr19_3379326     ZHar    T    C        0      0        2 
  19  chr19_3379326   Sample    T    C        0      0        2 
  19  chr19_3380190     AAsi    T    G        0      0        2 
  19  chr19_3380190     AKia    T    G        0      0        2 
  19  chr19_3380190     AOna    T    G        0      0        2 
  19  chr19_3380190     ASom    T    G        0      0        2 
  19  chr19_3380190     HCab    T    G        0      0        2 
  19  chr19_3380190     HPrz    T    G        1      2        2 
  19  chr19_3380190     ZBoe    T    G        0      0        2 
  19  chr19_3380190     ZGre    T    G        0      0        2 
  19  chr19_3380190     ZHar    T    G        0      0        2 
  19  chr19_3380190   Sample    T    G        0      0        2 
  19  chr19_3390330     AAsi    A    G        0      0        2 
  19  chr19_3390330     AKia    A    G        0      0        2 
  19  chr19_3390330     AOna    A    G        0      0        2 
  19  chr19_3390330     ASom    A    G        0      0        2 
  19  chr19_3390330     HCab    A    G        0      0        2 
  19  chr19_3390330     HPrz    A    G        1      2        2 
  19  chr19_3390330     ZBoe    A    G        0      0        2 
  19  chr19_3390330     ZGre    A    G        0      0        2 
  19  chr19_3390330     ZHar    A    G        0      0        2 
  19  chr19_3390330   Sample    A    G        0      0        2 
  19  chr19_3397123     AAsi    T    C        0      0        2 
  19  chr19_3397123     AKia    T    C      0.5      1        2 
  19  chr19_3397123     AOna    T    C        0      0        2 
  19  chr19_3397123     ASom    T    C        0      0        2 
  19  chr19_3397123     HCab    T    C        0      0        2 
  19  chr19_3397123     HPrz    T    C        0      0        2 
  19  chr19_3397123     ZBoe    T    C        0      0        2 
  19  chr19_3397123     ZGre    T    C        0      0        2 
  19  chr19_3397123     ZHar    T    C        0      0        2 
  19  chr19_3397123   Sample    T    C        0      0        2 
  19  chr19_3398398     AAsi    C    A        0      0        2 
  19  chr19_3398398     AKia    C    A        1      2        2 
  19  chr19_3398398     AOna    C    A        1      2        2 
  19  chr19_3398398     ASom    C    A        0      0        2 
  19  chr19_3398398     HCab    C    A        0      0        2 
  19  chr19_3398398     HPrz    C    A        0      0        2 
  19  chr19_3398398     ZBoe    C    A        0      0        2 
  19  chr19_3398398     ZGre    C    A        0      0        2 
  19  chr19_3398398     ZHar    C    A        0      0        2 
  19  chr19_3398398   Sample    C    A        0      0        2 
  19  chr19_3410667     AAsi    C    T        0      0        2 
  19  chr19_3410667     AKia    C    T        0      0        2 
  19  chr19_3410667     AOna    C    T        0      0        2 
  19  chr19_3410667     ASom    C    T      0.5      1        2 
  19  chr19_3410667     HCab    C    T        0      0        2 
  19  chr19_3410667     HPrz    C    T        0      0        2 
  19  chr19_3410667     ZBoe    C    T        0      0        2 
  19  chr19_3410667     ZGre    C    T        0      0        2 
  19  chr19_3410667     ZHar    C    T        0      0        2 
  19  chr19_3410667   Sample    C    T        0      0        2 
  19  chr19_3412238     AAsi    T    C        0      0        2 
  19  chr19_3412238     AKia    T    C        0      0        2 
  19  chr19_3412238     AOna    T    C        0      0        2 
  19  chr19_3412238     ASom    T    C        0      0        2 
  19  chr19_3412238     HCab    T    C        0      0        2 
  19  chr19_3412238     HPrz    T    C        0      0        2 
  19  chr19_3412238     ZBoe    T    C        1      2        2 
  19  chr19_3412238     ZGre    T    C        1      2        2 
  19  chr19_3412238     ZHar    T    C        1      2        2 
  19  chr19_3412238   Sample    T    C        0      0        2 
  19  chr19_3413080     AAsi    C    T        0      0        2 
  19  chr19_3413080     AKia    C    T        0      0        2 
  19  chr19_3413080     AOna    C    T        0      0        2 
  19  chr19_3413080     ASom    C    T        0      0        2 
  19  chr19_3413080     HCab    C    T        0      0        2 
  19  chr19_3413080     HPrz    C    T        0      0        2 
  19  chr19_3413080     ZBoe    C    T      0.5      1        2 
  19  chr19_3413080     ZGre    C    T        0      0        2 
  19  chr19_3413080     ZHar    C    T        0      0        2 
  19  chr19_3413080   Sample    C    T        0      0        2 
  19  chr19_3414171     AAsi    G    A        1      2        2 
  19  chr19_3414171     AKia    G    A        0      0        2 
  19  chr19_3414171     AOna    G    A        0      0        2 
  19  chr19_3414171     ASom    G    A        1      2        2 
  19  chr19_3414171     HCab    G    A        1      2        2 
  19  chr19_3414171     HPrz    G    A        1      2        2 
  19  chr19_3414171     ZBoe    G    A        0      0        2 
  19  chr19_3414171     ZGre    G    A        0      0        2 
  19  chr19_3414171     ZHar    G    A        0      0        2 
  19  chr19_3414171   Sample    G    A        1      2        2 
  19  chr19_3418125     AAsi    T    C        0      0        2 
  19  chr19_3418125     AKia    T    C        0      0        2 
  19  chr19_3418125     AOna    T    C        0      0        2 
  19  chr19_3418125     ASom    T    C        0      0        2 
  19  chr19_3418125     HCab    T    C        0      0        2 
  19  chr19_3418125     HPrz    T    C        0      0        2 
  19  chr19_3418125     ZBoe    T    C        0      0        2 
  19  chr19_3418125     ZGre    T    C        0      0        2 
  19  chr19_3418125     ZHar    T    C        1      2        2 
  19  chr19_3418125   Sample    T    C        0      0        2 
  19  chr19_3418429     AAsi    C    A        0      0        2 
  19  chr19_3418429     AKia    C    A        0      0        2 
  19  chr19_3418429     AOna    C    A        0      0        2 
  19  chr19_3418429     ASom    C    A        0      0        2 
  19  chr19_3418429     HCab    C    A        1      2        2 
  19  chr19_3418429     HPrz    C    A        0      0        2 
  19  chr19_3418429     ZBoe    C    A        0      0        2 
  19  chr19_3418429     ZGre    C    A        0      0        2 
  19  chr19_3418429     ZHar    C    A        0      0        2 
  19  chr19_3418429   Sample    C    A        0      0        2 
  19  chr19_3423977     AAsi    A    G        0      0        2 
  19  chr19_3423977     AKia    A    G        0      0        2 
  19  chr19_3423977     AOna    A    G        0      0        2 
  19  chr19_3423977     ASom    A    G        0      0        2 
  19  chr19_3423977     HCab    A    G        0      0        2 
  19  chr19_3423977     HPrz    A    G      0.5      1        2 
  19  chr19_3423977     ZBoe    A    G        0      0        2 
  19  chr19_3423977     ZGre    A    G        0      0        2 
  19  chr19_3423977     ZHar    A    G        0      0        2 
  19  chr19_3423977   Sample    A    G        0      0        2 
  19  chr19_3435223     AAsi    C    T        0      0        2 
  19  chr19_3435223     AKia    C    T        0      0        2 
  19  chr19_3435223     AOna    C    T        0      0        2 
  19  chr19_3435223     ASom    C    T        0      0        2 
  19  chr19_3435223     HCab    C    T        0      0        2 
  19  chr19_3435223     HPrz    C    T        0      0        2 
  19  chr19_3435223     ZBoe    C    T        0      0        2 
  19  chr19_3435223     ZGre    C    T        1      2        2 
  19  chr19_3435223     ZHar    C    T        0      0        2 
  19  chr19_3435223   Sample    C    T        0      0        2 
  19  chr19_3440344     AAsi    C    T        0      0        2 
  19  chr19_3440344     AKia    C    T        0      0        2 
  19  chr19_3440344     AOna    C    T        0      0        2 
  19  chr19_3440344     ASom    C    T        0      0        2 
  19  chr19_3440344     HCab    C    T        1      2        2 
  19  chr19_3440344     HPrz    C    T        1      2        2 
  19  chr19_3440344     ZBoe    C    T        0      0        2 
  19  chr19_3440344     ZGre    C    T        0      0        2 
  19  chr19_3440344     ZHar    C    T        0      0        2 
  19  chr19_3440344   Sample    C    T        0      0        2 
  19  chr19_3447262     AAsi    T    C        0      0        2 
  19  chr19_3447262     AKia    T    C        0      0        2 
  19  chr19_3447262     AOna    T    C        0      0        2 
  19  chr19_3447262     ASom    T    C        0      0        2 
  19  chr19_3447262     HCab    T    C        1      2        2 
  19  chr19_3447262     HPrz    T    C        1      2        2 
  19  chr19_3447262     ZBoe    T    C        0      0        2 
  19  chr19_3447262     ZGre    T    C        0      0        2 
  19  chr19_3447262     ZHar    T    C        0      0        2 
  19  chr19_3447262   Sample    T    C        0      0        2 
  19  chr19_3449404     AAsi    T    C        0      0        2 
  19  chr19_3449404     AKia    T    C        0      0        2 
  19  chr19_3449404     AOna    T    C        0      0        2 
  19  chr19_3449404     ASom    T    C        0      0        2 
  19  chr19_3449404     HCab    T    C        0      0        2 
  19  chr19_3449404     HPrz    T    C        0      0        2 
  19  chr19_3449404     ZBoe    T    C        0      0        2 
  19  chr19_3449404     ZGre    T    C        0      0        2 
  19  chr19_3449404     ZHar    T    C        1      2        2 
  19  chr19_3449404   Sample    T    C        0      0        2 
  19  chr19_3459235     AAsi    A    G        0      0        2 
  19  chr19_3459235     AKia    A    G        0      0        2 
  19  chr19_3459235     AOna    A    G        0      0        2 
  19  chr19_3459235     ASom    A    G        0      0        2 
  19  chr19_3459235     HCab    A    G        0      0        2 
  19  chr19_3459235     HPrz    A    G        0      0        2 
  19  chr19_3459235     ZBoe    A    G        0      0        2 
  19  chr19_3459235     ZGre    A    G        1      2        2 
  19  chr19_3459235     ZHar    A    G        0      0        2 
  19  chr19_3459235   Sample    A    G        0      0        2 
  19  chr19_3462506     AAsi    T    A        0      0        2 
  19  chr19_3462506     AKia    T    A        0      0        2 
  19  chr19_3462506     AOna    T    A        0      0        2 
  19  chr19_3462506     ASom    T    A        0      0        2 
  19  chr19_3462506     HCab    T    A        0      0        2 
  19  chr19_3462506     HPrz    T    A        0      0        2 
  19  chr19_3462506     ZBoe    T    A      0.5      1        2 
  19  chr19_3462506     ZGre    T    A        0      0        2 
  19  chr19_3462506     ZHar    T    A        0      0        2 
  19  chr19_3462506   Sample    T    A        0      0        2 
  19  chr19_3472969     AAsi    C    T        0      0        2 
  19  chr19_3472969     AKia    C    T      0.5      1        2 
  19  chr19_3472969     AOna    C    T      0.5      1        2 
  19  chr19_3472969     ASom    C    T        0      0        2 
  19  chr19_3472969     HCab    C    T        0      0        2 
  19  chr19_3472969     HPrz    C    T        0      0        2 
  19  chr19_3472969     ZBoe    C    T        0      0        2 
  19  chr19_3472969     ZGre    C    T        0      0        2 
  19  chr19_3472969     ZHar    C    T        0      0        2 
  19  chr19_3472969   Sample    C    T        0      0        2 
  19  chr19_3474551     AAsi    T    G        0      0        2 
  19  chr19_3474551     AKia    T    G        0      0        2 
  19  chr19_3474551     AOna    T    G        0      0        2 
  19  chr19_3474551     ASom    T    G        0      0        2 
  19  chr19_3474551     HCab    T    G        1      2        2 
  19  chr19_3474551     HPrz    T    G        1      2        2 
  19  chr19_3474551     ZBoe    T    G        0      0        2 
  19  chr19_3474551     ZGre    T    G        0      0        2 
  19  chr19_3474551     ZHar    T    G        0      0        2 
  19  chr19_3474551   Sample    T    G        0      0        2 
  19  chr19_3474979     AAsi    C    T        0      0        2 
  19  chr19_3474979     AKia    C    T        0      0        2 
  19  chr19_3474979     AOna    C    T        1      2        2 
  19  chr19_3474979     ASom    C    T        0      0        2 
  19  chr19_3474979     HCab    C    T        0      0        2 
  19  chr19_3474979     HPrz    C    T        0      0        2 
  19  chr19_3474979     ZBoe    C    T        0      0        2 
  19  chr19_3474979     ZGre    C    T        0      0        2 
  19  chr19_3474979     ZHar    C    T        0      0        2 
  19  chr19_3474979   Sample    C    T        0      0        2 
  19  chr19_3483942     AAsi    T    G        0      0        2 
  19  chr19_3483942     AKia    T    G        0      0        2 
  19  chr19_3483942     AOna    T    G        0      0        2 
  19  chr19_3483942     ASom    T    G      0.5      1        2 
  19  chr19_3483942     HCab    T    G        0      0        2 
  19  chr19_3483942     HPrz    T    G        0      0        2 
  19  chr19_3483942     ZBoe    T    G        0      0        2 
  19  chr19_3483942     ZGre    T    G        0      0        2 
  19  chr19_3483942     ZHar    T    G        0      0        2 
  19  chr19_3483942   Sample    T    G        0      0        2 
  19  chr19_3485439     AAsi    A    G        0      0        2 
  19  chr19_3485439     AKia    A    G        0      0        2 
  19  chr19_3485439     AOna    A    G        0      0        2 
  19  chr19_3485439     ASom    A    G        0      0        2 
  19  chr19_3485439     HCab    A    G        1      2        2 
  19  chr19_3485439     HPrz    A    G        1      2        2 
  19  chr19_3485439     ZBoe    A    G        0      0        2 
  19  chr19_3485439     ZGre    A    G        0      0        2 
  19  chr19_3485439     ZHar    A    G        0      0        2 
  19  chr19_3485439   Sample    A    G        0      0        2 
  19  chr19_3490053     AAsi    C    G        0      0        2 
  19  chr19_3490053     AKia    C    G        0      0        2 
  19  chr19_3490053     AOna    C    G        0      0        2 
  19  chr19_3490053     ASom    C    G        0      0        2 
  19  chr19_3490053     HCab    C    G        0      0        2 
  19  chr19_3490053     HPrz    C    G        0      0        2 
  19  chr19_3490053     ZBoe    C    G      0.5      1        2 
  19  chr19_3490053     ZGre    C    G        0      0        2 
  19  chr19_3490053     ZHar    C    G        0      0        2 
  19  chr19_3490053   Sample    C    G        0      0        2 
  19  chr19_3495991     AAsi    A    G        0      0        2 
  19  chr19_3495991     AKia    A    G        1      2        2 
  19  chr19_3495991     AOna    A    G      0.5      1        2 
  19  chr19_3495991     ASom    A    G        0      0        2 
  19  chr19_3495991     HCab    A    G        1      2        2 
  19  chr19_3495991     HPrz    A    G        1      2        2 
  19  chr19_3495991     ZBoe    A    G        0      0        2 
  19  chr19_3495991     ZGre    A    G        0      0        2 
  19  chr19_3495991     ZHar    A    G        0      0        2 
  19  chr19_3495991   Sample    A    G        0      0        2 
  19  chr19_3498009     AAsi    C    T        0      0        2 
  19  chr19_3498009     AKia    C    T        0      0        2 
  19  chr19_3498009     AOna    C    T        0      0        2 
  19  chr19_3498009     ASom    C    T        0      0        2 
  19  chr19_3498009     HCab    C    T        0      0        2 
  19  chr19_3498009     HPrz    C    T        0      0        2 
  19  chr19_3498009     ZBoe    C    T      0.5      1        2 
  19  chr19_3498009     ZGre    C    T        0      0        2 
  19  chr19_3498009     ZHar    C    T        0      0        2 
  19  chr19_3498009   Sample    C    T        0      0        2 
  19  chr19_3498926     AAsi    T    C        0      0        2 
  19  chr19_3498926     AKia    T    C        0      0        2 
  19  chr19_3498926     AOna    T    C        0      0        2 
  19  chr19_3498926     ASom    T    C        0      0        2 
  19  chr19_3498926     HCab    T    C        0      0        2 
  19  chr19_3498926     HPrz    T    C        1      2        2 
  19  chr19_3498926     ZBoe    T    C        0      0        2 
  19  chr19_3498926     ZGre    T    C        0      0        2 
  19  chr19_3498926     ZHar    T    C        0      0        2 
  19  chr19_3498926   Sample    T    C        0      0        2 
  19  chr19_3500637     AAsi    C    T        0      0        2 
  19  chr19_3500637     AKia    C    T        0      0        2 
  19  chr19_3500637     AOna    C    T        0      0        2 
  19  chr19_3500637     ASom    C    T        0      0        2 
  19  chr19_3500637     HCab    C    T        1      2        2 
  19  chr19_3500637     HPrz    C    T        1      2        2 
  19  chr19_3500637     ZBoe    C    T        0      0        2 
  19  chr19_3500637     ZGre    C    T        0      0        2 
  19  chr19_3500637     ZHar    C    T        0      0        2 
  19  chr19_3500637   Sample    C    T        0      0        2 
  19  chr19_3504244     AAsi    G    A        0      0        2 
  19  chr19_3504244     AKia    G    A        0      0        2 
  19  chr19_3504244     AOna    G    A        0      0        2 
  19  chr19_3504244     ASom    G    A        0      0        2 
  19  chr19_3504244     HCab    G    A        0      0        2 
  19  chr19_3504244     HPrz    G    A        0      0        2 
  19  chr19_3504244     ZBoe    G    A        0      0        2 
  19  chr19_3504244     ZGre    G    A        0      0        2 
  19  chr19_3504244     ZHar    G    A        1      2        2 
  19  chr19_3504244   Sample    G    A        0      0        2 
  19  chr19_3513412     AAsi    T    G        0      0        2 
  19  chr19_3513412     AKia    T    G        0      0        2 
  19  chr19_3513412     AOna    T    G        0      0        2 
  19  chr19_3513412     ASom    T    G        0      0        2 
  19  chr19_3513412     HCab    T    G        0      0        2 
  19  chr19_3513412     HPrz    T    G        0      0        2 
  19  chr19_3513412     ZBoe    T    G        1      2        2 
  19  chr19_3513412     ZGre    T    G        0      0        2 
  19  chr19_3513412     ZHar    T    G        0      0        2 
  19  chr19_3513412   Sample    T    G        0      0        2 
  19  chr19_3526444     AAsi    G    A        0      0        2 
  19  chr19_3526444     AKia    G    A        0      0        2 
  19  chr19_3526444     AOna    G    A        1      2        2 
  19  chr19_3526444     ASom    G    A        0      0        2 
  19  chr19_3526444     HCab    G    A        0      0        2 
  19  chr19_3526444     HPrz    G    A        0      0        2 
  19  chr19_3526444     ZBoe    G    A        0      0        2 
  19  chr19_3526444     ZGre    G    A        0      0        2 
  19  chr19_3526444     ZHar    G    A        0      0        2 
  19  chr19_3526444   Sample    G    A        0      0        2 
  19  chr19_3527823     AAsi    A    G        0      0        2 
  19  chr19_3527823     AKia    A    G        1      2        2 
  19  chr19_3527823     AOna    A    G        0      0        2 
  19  chr19_3527823     ASom    A    G        0      0        2 
  19  chr19_3527823     HCab    A    G        0      0        2 
  19  chr19_3527823     HPrz    A    G        0      0        2 
  19  chr19_3527823     ZBoe    A    G        0      0        2 
  19  chr19_3527823     ZGre    A    G        0      0        2 
  19  chr19_3527823     ZHar    A    G        0      0        2 
  19  chr19_3527823   Sample    A    G        0      0        2 
  19  chr19_3533196     AAsi    T    C        1      2        2 
  19  chr19_3533196     AKia    T    C        0      0        2 
  19  chr19_3533196     AOna    T    C        0      0        2 
  19  chr19_3533196     ASom    T    C        1      2        2 
  19  chr19_3533196     HCab    T    C        1      2        2 
  19  chr19_3533196     HPrz    T    C        1      2        2 
  19  chr19_3533196     ZBoe    T    C        0      0        2 
  19  chr19_3533196     ZGre    T    C        0      0        2 
  19  chr19_3533196     ZHar    T    C        0      0        2 
  19  chr19_3533196   Sample    T    C        1      2        2 
  19  chr19_3533522     AAsi    G    A        0      0        2 
  19  chr19_3533522     AKia    G    A        0      0        2 
  19  chr19_3533522     AOna    G    A        0      0        2 
  19  chr19_3533522     ASom    G    A        0      0        2 
  19  chr19_3533522     HCab    G    A        1      2        2 
  19  chr19_3533522     HPrz    G    A        1      2        2 
  19  chr19_3533522     ZBoe    G    A        0      0        2 
  19  chr19_3533522     ZGre    G    A        0      0        2 
  19  chr19_3533522     ZHar    G    A        0      0        2 
  19  chr19_3533522   Sample    G    A        0      0        2 
  19  chr19_3537298     AAsi    C    T        0      0        2 
  19  chr19_3537298     AKia    C    T        0      0        2 
  19  chr19_3537298     AOna    C    T        0      0        2 
  19  chr19_3537298     ASom    C    T        0      0        2 
  19  chr19_3537298     HCab    C    T        0      0        2 
  19  chr19_3537298     HPrz    C    T        0      0        2 
  19  chr19_3537298     ZBoe    C    T      0.5      1        2 
  19  chr19_3537298     ZGre    C    T        0      0        2 
  19  chr19_3537298     ZHar    C    T        0      0        2 
  19  chr19_3537298   Sample    C    T        0      0        2 
  19  chr19_3544817     AAsi    A    C        0      0        2 
  19  chr19_3544817     AKia    A    C        0      0        2 
  19  chr19_3544817     AOna    A    C        0      0        2 
  19  chr19_3544817     ASom    A    C        0      0        2 
  19  chr19_3544817     HCab    A    C        0      0        2 
  19  chr19_3544817     HPrz    A    C        0      0        2 
  19  chr19_3544817     ZBoe    A    C        0      0        2 
  19  chr19_3544817     ZGre    A    C      0.5      1        2 
  19  chr19_3544817     ZHar    A    C        0      0        2 
  19  chr19_3544817   Sample    A    C        0      0        2 
  19  chr19_3549593     AAsi    A    G        0      0        2 
  19  chr19_3549593     AKia    A    G        0      0        2 
  19  chr19_3549593     AOna    A    G        0      0        2 
  19  chr19_3549593     ASom    A    G        0      0        2 
  19  chr19_3549593     HCab    A    G        0      0        2 
  19  chr19_3549593     HPrz    A    G        0      0        2 
  19  chr19_3549593     ZBoe    A    G        0      0        2 
  19  chr19_3549593     ZGre    A    G      0.5      1        2 
  19  chr19_3549593     ZHar    A    G        0      0        2 
  19  chr19_3549593   Sample    A    G        0      0        2 
  19  chr19_3551386     AAsi    C    T        0      0        2 
  19  chr19_3551386     AKia    C    T        0      0        2 
  19  chr19_3551386     AOna    C    T        0      0        2 
  19  chr19_3551386     ASom    C    T        0      0        2 
  19  chr19_3551386     HCab    C    T        1      2        2 
  19  chr19_3551386     HPrz    C    T        0      0        2 
  19  chr19_3551386     ZBoe    C    T        0      0        2 
  19  chr19_3551386     ZGre    C    T        0      0        2 
  19  chr19_3551386     ZHar    C    T        0      0        2 
  19  chr19_3551386   Sample    C    T        0      0        2 
  19  chr19_3553965     AAsi    C    G        0      0        2 
  19  chr19_3553965     AKia    C    G        0      0        2 
  19  chr19_3553965     AOna    C    G        0      0        2 
  19  chr19_3553965     ASom    C    G        0      0        2 
  19  chr19_3553965     HCab    C    G        1      2        2 
  19  chr19_3553965     HPrz    C    G        1      2        2 
  19  chr19_3553965     ZBoe    C    G        0      0        2 
  19  chr19_3553965     ZGre    C    G        0      0        2 
  19  chr19_3553965     ZHar    C    G        0      0        2 
  19  chr19_3553965   Sample    C    G        0      0        2 
  19  chr19_3554350     AAsi    A    G        0      0        2 
  19  chr19_3554350     AKia    A    G        0      0        2 
  19  chr19_3554350     AOna    A    G      0.5      1        2 
  19  chr19_3554350     ASom    A    G        0      0        2 
  19  chr19_3554350     HCab    A    G        0      0        2 
  19  chr19_3554350     HPrz    A    G        0      0        2 
  19  chr19_3554350     ZBoe    A    G        0      0        2 
  19  chr19_3554350     ZGre    A    G        0      0        2 
  19  chr19_3554350     ZHar    A    G        0      0        2 
  19  chr19_3554350   Sample    A    G        0      0        2 
  19  chr19_3559360     AAsi    T    C        0      0        2 
  19  chr19_3559360     AKia    T    C        0      0        2 
  19  chr19_3559360     AOna    T    C        0      0        2 
  19  chr19_3559360     ASom    T    C        0      0        2 
  19  chr19_3559360     HCab    T    C        0      0        2 
  19  chr19_3559360     HPrz    T    C        0      0        2 
  19  chr19_3559360     ZBoe    T    C        0      0        2 
  19  chr19_3559360     ZGre    T    C        0      0        2 
  19  chr19_3559360     ZHar    T    C        1      2        2 
  19  chr19_3559360   Sample    T    C        0      0        2 
  19  chr19_3565888     AAsi    C    T        0      0        2 
  19  chr19_3565888     AKia    C    T        0      0        2 
  19  chr19_3565888     AOna    C    T      0.5      1        2 
  19  chr19_3565888     ASom    C    T        0      0        2 
  19  chr19_3565888     HCab    C    T        0      0        2 
  19  chr19_3565888     HPrz    C    T        0      0        2 
  19  chr19_3565888     ZBoe    C    T        0      0        2 
  19  chr19_3565888     ZGre    C    T        0      0        2 
  19  chr19_3565888     ZHar    C    T        0      0        2 
  19  chr19_3565888   Sample    C    T        0      0        2 
  19  chr19_3576983     AAsi    T    C        0      0        2 
  19  chr19_3576983     AKia    T    C        0      0        2 
  19  chr19_3576983     AOna    T    C        0      0        2 
  19  chr19_3576983     ASom    T    C        0      0        2 
  19  chr19_3576983     HCab    T    C        0      0        2 
  19  chr19_3576983     HPrz    T    C      0.5      1        2 
  19  chr19_3576983     ZBoe    T    C        0      0        2 
  19  chr19_3576983     ZGre    T    C        0      0        2 
  19  chr19_3576983     ZHar    T    C        0      0        2 
  19  chr19_3576983   Sample    T    C        0      0        2 
  19  chr19_3580130     AAsi    C    T        0      0        2 
  19  chr19_3580130     AKia    C    T        0      0        2 
  19  chr19_3580130     AOna    C    T        0      0        2 
  19  chr19_3580130     ASom    C    T        0      0        2 
  19  chr19_3580130     HCab    C    T        1      2        2 
  19  chr19_3580130     HPrz    C    T        1      2        2 
  19  chr19_3580130     ZBoe    C    T        0      0        2 
  19  chr19_3580130     ZGre    C    T        0      0        2 
  19  chr19_3580130     ZHar    C    T        0      0        2 
  19  chr19_3580130   Sample    C    T        0      0        2 
  19  chr19_3583751     AAsi    G    A        0      0        2 
  19  chr19_3583751     AKia    G    A        0      0        2 
  19  chr19_3583751     AOna    G    A        0      0        2 
  19  chr19_3583751     ASom    G    A        0      0        2 
  19  chr19_3583751     HCab    G    A        1      2        2 
  19  chr19_3583751     HPrz    G    A        0      0        2 
  19  chr19_3583751     ZBoe    G    A        0      0        2 
  19  chr19_3583751     ZGre    G    A        0      0        2 
  19  chr19_3583751     ZHar    G    A        0      0        2 
  19  chr19_3583751   Sample    G    A        0      0        2 
  19  chr19_3588154     AAsi    A    G        0      0        2 
  19  chr19_3588154     AKia    A    G        0      0        2 
  19  chr19_3588154     AOna    A    G        0      0        2 
  19  chr19_3588154     ASom    A    G        0      0        2 
  19  chr19_3588154     HCab    A    G        0      0        2 
  19  chr19_3588154     HPrz    A    G        1      2        2 
  19  chr19_3588154     ZBoe    A    G        0      0        2 
  19  chr19_3588154     ZGre    A    G        0      0        2 
  19  chr19_3588154     ZHar    A    G        0      0        2 
  19  chr19_3588154   Sample    A    G        0      0        2 
  19  chr19_3604884     AAsi    T    G        0      0        2 
  19  chr19_3604884     AKia    T    G        0      0        2 
  19  chr19_3604884     AOna    T    G      0.5      1        2 
  19  chr19_3604884     ASom    T    G        0      0        2 
  19  chr19_3604884     HCab    T    G        0      0        2 
  19  chr19_3604884     HPrz    T    G        0      0        2 
  19  chr19_3604884     ZBoe    T    G        0      0        2 
  19  chr19_3604884     ZGre    T    G        0      0        2 
  19  chr19_3604884     ZHar    T    G        0      0        2 
  19  chr19_3604884   Sample    T    G        0      0        2 
  19  chr19_3611642     AAsi    A    G        0      0        2 
  19  chr19_3611642     AKia    A    G        0      0        2 
  19  chr19_3611642     AOna    A    G        0      0        2 
  19  chr19_3611642     ASom    A    G        0      0        2 
  19  chr19_3611642     HCab    A    G        1      2        2 
  19  chr19_3611642     HPrz    A    G        1      2        2 
  19  chr19_3611642     ZBoe    A    G        0      0        2 
  19  chr19_3611642     ZGre    A    G        0      0        2 
  19  chr19_3611642     ZHar    A    G        0      0        2 
  19  chr19_3611642   Sample    A    G        0      0        2 
  19  chr19_3611710     AAsi    T    C        0      0        2 
  19  chr19_3611710     AKia    T    C        0      0        2 
  19  chr19_3611710     AOna    T    C        0      0        2 
  19  chr19_3611710     ASom    T    C        0      0        2 
  19  chr19_3611710     HCab    T    C        0      0        2 
  19  chr19_3611710     HPrz    T    C        0      0        2 
  19  chr19_3611710     ZBoe    T    C      0.5      1        2 
  19  chr19_3611710     ZGre    T    C        1      2        2 
  19  chr19_3611710     ZHar    T    C        0      0        2 
  19  chr19_3611710   Sample    T    C        0      0        2 
  19  chr19_3619875     AAsi    G    A        0      0        2 
  19  chr19_3619875     AKia    G    A        0      0        2 
  19  chr19_3619875     AOna    G    A        0      0        2 
  19  chr19_3619875     ASom    G    A        0      0        2 
  19  chr19_3619875     HCab    G    A        0      0        2 
  19  chr19_3619875     HPrz    G    A        0      0        2 
  19  chr19_3619875     ZBoe    G    A        0      0        2 
  19  chr19_3619875     ZGre    G    A      0.5      1        2 
  19  chr19_3619875     ZHar    G    A        0      0        2 
  19  chr19_3619875   Sample    G    A        0      0        2 
  19  chr19_3638956     AAsi    T    C        0      0        2 
  19  chr19_3638956     AKia    T    C        1      2        2 
  19  chr19_3638956     AOna    T    C        0      0        2 
  19  chr19_3638956     ASom    T    C        0      0        2 
  19  chr19_3638956     HCab    T    C        0      0        2 
  19  chr19_3638956     HPrz    T    C        0      0        2 
  19  chr19_3638956     ZBoe    T    C        0      0        2 
  19  chr19_3638956     ZGre    T    C        0      0        2 
  19  chr19_3638956     ZHar    T    C        0      0        2 
  19  chr19_3638956   Sample    T    C        0      0        2 
  19  chr19_3639438     AAsi    G    A        0      0        2 
  19  chr19_3639438     AKia    G    A        0      0        2 
  19  chr19_3639438     AOna    G    A      0.5      1        2 
  19  chr19_3639438     ASom    G    A        0      0        2 
  19  chr19_3639438     HCab    G    A        0      0        2 
  19  chr19_3639438     HPrz    G    A        0      0        2 
  19  chr19_3639438     ZBoe    G    A        0      0        2 
  19  chr19_3639438     ZGre    G    A        0      0        2 
  19  chr19_3639438     ZHar    G    A        0      0        2 
  19  chr19_3639438   Sample    G    A        0      0        2 
  19  chr19_3649460     AAsi    C    T        0      0        2 
  19  chr19_3649460     AKia    C    T        0      0        2 
  19  chr19_3649460     AOna    C    T        0      0        2 
  19  chr19_3649460     ASom    C    T        0      0        2 
  19  chr19_3649460     HCab    C    T        1      2        2 
  19  chr19_3649460     HPrz    C    T        1      2        2 
  19  chr19_3649460     ZBoe    C    T        0      0        2 
  19  chr19_3649460     ZGre    C    T        0      0        2 
  19  chr19_3649460     ZHar    C    T        0      0        2 
  19  chr19_3649460   Sample    C    T        0      0        2 
  19  chr19_3652840     AAsi    T    A        0      0        2 
  19  chr19_3652840     AKia    T    A        0      0        2 
  19  chr19_3652840     AOna    T    A        0      0        2 
  19  chr19_3652840     ASom    T    A        0      0        2 
  19  chr19_3652840     HCab    T    A        1      2        2 
  19  chr19_3652840     HPrz    T    A        1      2        2 
  19  chr19_3652840     ZBoe    T    A        0      0        2 
  19  chr19_3652840     ZGre    T    A        0      0        2 
  19  chr19_3652840     ZHar    T    A        0      0        2 
  19  chr19_3652840   Sample    T    A        0      0        2 
  19  chr19_3664653     AAsi    A    G        0      0        2 
  19  chr19_3664653     AKia    A    G        0      0        2 
  19  chr19_3664653     AOna    A    G        0      0        2 
  19  chr19_3664653     ASom    A    G        0      0        2 
  19  chr19_3664653     HCab    A    G        0      0        2 
  19  chr19_3664653     HPrz    A    G        0      0        2 
  19  chr19_3664653     ZBoe    A    G        0      0        2 
  19  chr19_3664653     ZGre    A    G      0.5      1        2 
  19  chr19_3664653     ZHar    A    G        0      0        2 
  19  chr19_3664653   Sample    A    G        0      0        2 
  19  chr19_3679810     AAsi    G    C        0      0        2 
  19  chr19_3679810     AKia    G    C      0.5      1        2 
  19  chr19_3679810     AOna    G    C        0      0        2 
  19  chr19_3679810     ASom    G    C        0      0        2 
  19  chr19_3679810     HCab    G    C        0      0        2 
  19  chr19_3679810     HPrz    G    C        0      0        2 
  19  chr19_3679810     ZBoe    G    C        0      0        2 
  19  chr19_3679810     ZGre    G    C        0      0        2 
  19  chr19_3679810     ZHar    G    C        0      0        2 
  19  chr19_3679810   Sample    G    C        0      0        2 
  19  chr19_3692236     AAsi    T    C        0      0        2 
  19  chr19_3692236     AKia    T    C        0      0        2 
  19  chr19_3692236     AOna    T    C      0.5      1        2 
  19  chr19_3692236     ASom    T    C        0      0        2 
  19  chr19_3692236     HCab    T    C        0      0        2 
  19  chr19_3692236     HPrz    T    C        0      0        2 
  19  chr19_3692236     ZBoe    T    C        0      0        2 
  19  chr19_3692236     ZGre    T    C        0      0        2 
  19  chr19_3692236     ZHar    T    C        0      0        2 
  19  chr19_3692236   Sample    T    C        0      0        2 
  19  chr19_3699850     AAsi    A    G        0      0        2 
  19  chr19_3699850     AKia    A    G        0      0        2 
  19  chr19_3699850     AOna    A    G        0      0        2 
  19  chr19_3699850     ASom    A    G        0      0        2 
  19  chr19_3699850     HCab    A    G        1      2        2 
  19  chr19_3699850     HPrz    A    G        1      2        2 
  19  chr19_3699850     ZBoe    A    G        0      0        2 
  19  chr19_3699850     ZGre    A    G        0      0        2 
  19  chr19_3699850     ZHar    A    G        0      0        2 
  19  chr19_3699850   Sample    A    G        0      0        2 
  19  chr19_3700087     AAsi    G    A        0      0        2 
  19  chr19_3700087     AKia    G    A        0      0        2 
  19  chr19_3700087     AOna    G    A        0      0        2 
  19  chr19_3700087     ASom    G    A        0      0        2 
  19  chr19_3700087     HCab    G    A        0      0        2 
  19  chr19_3700087     HPrz    G    A      0.5      1        2 
  19  chr19_3700087     ZBoe    G    A        0      0        2 
  19  chr19_3700087     ZGre    G    A        0      0        2 
  19  chr19_3700087     ZHar    G    A        0      0        2 
  19  chr19_3700087   Sample    G    A        0      0        2 
  19  chr19_3701736     AAsi    G    T        0      0        2 
  19  chr19_3701736     AKia    G    T        0      0        2 
  19  chr19_3701736     AOna    G    T        0      0        2 
  19  chr19_3701736     ASom    G    T        0      0        2 
  19  chr19_3701736     HCab    G    T        0      0        2 
  19  chr19_3701736     HPrz    G    T        0      0        2 
  19  chr19_3701736     ZBoe    G    T        1      2        2 
  19  chr19_3701736     ZGre    G    T        0      0        2 
  19  chr19_3701736     ZHar    G    T        0      0        2 
  19  chr19_3701736   Sample    G    T        0      0        2 
  19  chr19_3703845     AAsi    T    C        0      0        2 
  19  chr19_3703845     AKia    T    C      0.5      1        2 
  19  chr19_3703845     AOna    T    C        0      0        2 
  19  chr19_3703845     ASom    T    C        0      0        2 
  19  chr19_3703845     HCab    T    C        0      0        2 
  19  chr19_3703845     HPrz    T    C        0      0        2 
  19  chr19_3703845     ZBoe    T    C        0      0        2 
  19  chr19_3703845     ZGre    T    C        0      0        2 
  19  chr19_3703845     ZHar    T    C        0      0        2 
  19  chr19_3703845   Sample    T    C        0      0        2 
  19  chr19_3713146     AAsi    A    C        0      0        2 
  19  chr19_3713146     AKia    A    C      0.5      1        2 
  19  chr19_3713146     AOna    A    C        0      0        2 
  19  chr19_3713146     ASom    A    C        0      0        2 
  19  chr19_3713146     HCab    A    C        0      0        2 
  19  chr19_3713146     HPrz    A    C        0      0        2 
  19  chr19_3713146     ZBoe    A    C        0      0        2 
  19  chr19_3713146     ZGre    A    C        0      0        2 
  19  chr19_3713146     ZHar    A    C        0      0        2 
  19  chr19_3713146   Sample    A    C        0      0        2 
  19  chr19_3713399     AAsi    G    A        0      0        2 
  19  chr19_3713399     AKia    G    A        0      0        2 
  19  chr19_3713399     AOna    G    A        0      0        2 
  19  chr19_3713399     ASom    G    A        0      0        2 
  19  chr19_3713399     HCab    G    A        0      0        2 
  19  chr19_3713399     HPrz    G    A      0.5      1        2 
  19  chr19_3713399     ZBoe    G    A        0      0        2 
  19  chr19_3713399     ZGre    G    A        0      0        2 
  19  chr19_3713399     ZHar    G    A        0      0        2 
  19  chr19_3713399   Sample    G    A        0      0        2 
  19  chr19_3716885     AAsi    T    C        0      0        2 
  19  chr19_3716885     AKia    T    C        1      2        2 
  19  chr19_3716885     AOna    T    C        0      0        2 
  19  chr19_3716885     ASom    T    C        0      0        2 
  19  chr19_3716885     HCab    T    C        0      0        2 
  19  chr19_3716885     HPrz    T    C        0      0        2 
  19  chr19_3716885     ZBoe    T    C        0      0        2 
  19  chr19_3716885     ZGre    T    C      0.5      1        2 
  19  chr19_3716885     ZHar    T    C        0      0        2 
  19  chr19_3716885   Sample    T    C        0      0        2 
  19  chr19_3723732     AAsi    T    C        1      2        2 
  19  chr19_3723732     AKia    T    C        0      0        2 
  19  chr19_3723732     AOna    T    C        0      0        2 
  19  chr19_3723732     ASom    T    C        1      2        2 
  19  chr19_3723732     HCab    T    C        0      0        2 
  19  chr19_3723732     HPrz    T    C        0      0        2 
  19  chr19_3723732     ZBoe    T    C        0      0        2 
  19  chr19_3723732     ZGre    T    C        0      0        2 
  19  chr19_3723732     ZHar    T    C        0      0        2 
  19  chr19_3723732   Sample    T    C        1      2        2 
  19  chr19_3728222     AAsi    T    C        0      0        2 
  19  chr19_3728222     AKia    T    C      0.5      1        2 
  19  chr19_3728222     AOna    T    C        0      0        2 
  19  chr19_3728222     ASom    T    C        0      0        2 
  19  chr19_3728222     HCab    T    C        0      0        2 
  19  chr19_3728222     HPrz    T    C        0      0        2 
  19  chr19_3728222     ZBoe    T    C        0      0        2 
  19  chr19_3728222     ZGre    T    C        0      0        2 
  19  chr19_3728222     ZHar    T    C        0      0        2 
  19  chr19_3728222   Sample    T    C        0      0        2 
  19  chr19_3729086     AAsi    C    T        0      0        2 
  19  chr19_3729086     AKia    C    T        0      0        2 
  19  chr19_3729086     AOna    C    T        0      0        2 
  19  chr19_3729086     ASom    C    T        0      0        2 
  19  chr19_3729086     HCab    C    T      0.5      1        2 
  19  chr19_3729086     HPrz    C    T        1      2        2 
  19  chr19_3729086     ZBoe    C    T        0      0        2 
  19  chr19_3729086     ZGre    C    T        0      0        2 
  19  chr19_3729086     ZHar    C    T        0      0        2 
  19  chr19_3729086   Sample    C    T        0      0        2 
  19  chr19_3746690     AAsi    T    G        0      0        2 
  19  chr19_3746690     AKia    T    G        0      0        2 
  19  chr19_3746690     AOna    T    G        0      0        2 
  19  chr19_3746690     ASom    T    G        0      0        2 
  19  chr19_3746690     HCab    T    G        0      0        2 
  19  chr19_3746690     HPrz    T    G      0.5      1        2 
  19  chr19_3746690     ZBoe    T    G        0      0        2 
  19  chr19_3746690     ZGre    T    G        0      0        2 
  19  chr19_3746690     ZHar    T    G        0      0        2 
  19  chr19_3746690   Sample    T    G        0      0        2 
  19  chr19_3751528     AAsi    G    T        0      0        2 
  19  chr19_3751528     AKia    G    T        0      0        2 
  19  chr19_3751528     AOna    G    T        0      0        2 
  19  chr19_3751528     ASom    G    T        0      0        2 
  19  chr19_3751528     HCab    G    T        1      2        2 
  19  chr19_3751528     HPrz    G    T        1      2        2 
  19  chr19_3751528     ZBoe    G    T        0      0        2 
  19  chr19_3751528     ZGre    G    T        0      0        2 
  19  chr19_3751528     ZHar    G    T        0      0        2 
  19  chr19_3751528   Sample    G    T        0      0        2 
  19  chr19_3753350     AAsi    T    A        0      0        2 
  19  chr19_3753350     AKia    T    A        1      2        2 
  19  chr19_3753350     AOna    T    A        0      0        2 
  19  chr19_3753350     ASom    T    A        0      0        2 
  19  chr19_3753350     HCab    T    A        0      0        2 
  19  chr19_3753350     HPrz    T    A        0      0        2 
  19  chr19_3753350     ZBoe    T    A        0      0        2 
  19  chr19_3753350     ZGre    T    A        0      0        2 
  19  chr19_3753350     ZHar    T    A        0      0        2 
  19  chr19_3753350   Sample    T    A        0      0        2 
  19  chr19_3755137     AAsi    T    A        0      0        2 
  19  chr19_3755137     AKia    T    A        0      0        2 
  19  chr19_3755137     AOna    T    A        0      0        2 
  19  chr19_3755137     ASom    T    A        0      0        2 
  19  chr19_3755137     HCab    T    A        0      0        2 
  19  chr19_3755137     HPrz    T    A        0      0        2 
  19  chr19_3755137     ZBoe    T    A        1      2        2 
  19  chr19_3755137     ZGre    T    A        1      2        2 
  19  chr19_3755137     ZHar    T    A        1      2        2 
  19  chr19_3755137   Sample    T    A        0      0        2 
  19  chr19_3756288     AAsi    C    A        0      0        2 
  19  chr19_3756288     AKia    C    A        0      0        2 
  19  chr19_3756288     AOna    C    A      0.5      1        2 
  19  chr19_3756288     ASom    C    A        0      0        2 
  19  chr19_3756288     HCab    C    A        0      0        2 
  19  chr19_3756288     HPrz    C    A        0      0        2 
  19  chr19_3756288     ZBoe    C    A        0      0        2 
  19  chr19_3756288     ZGre    C    A        0      0        2 
  19  chr19_3756288     ZHar    C    A        0      0        2 
  19  chr19_3756288   Sample    C    A        0      0        2 
  19  chr19_3764445     AAsi    G    A        0      0        2 
  19  chr19_3764445     AKia    G    A        0      0        2 
  19  chr19_3764445     AOna    G    A      0.5      1        2 
  19  chr19_3764445     ASom    G    A        0      0        2 
  19  chr19_3764445     HCab    G    A        0      0        2 
  19  chr19_3764445     HPrz    G    A        0      0        2 
  19  chr19_3764445     ZBoe    G    A        0      0        2 
  19  chr19_3764445     ZGre    G    A        0      0        2 
  19  chr19_3764445     ZHar    G    A        0      0        2 
  19  chr19_3764445   Sample    G    A        0      0        2 
  19  chr19_3792534     AAsi    G    C        0      0        2 
  19  chr19_3792534     AKia    G    C        0      0        2 
  19  chr19_3792534     AOna    G    C        0      0        2 
  19  chr19_3792534     ASom    G    C        0      0        2 
  19  chr19_3792534     HCab    G    C        0      0        2 
  19  chr19_3792534     HPrz    G    C        0      0        2 
  19  chr19_3792534     ZBoe    G    C        0      0        2 
  19  chr19_3792534     ZGre    G    C        1      2        2 
  19  chr19_3792534     ZHar    G    C        0      0        2 
  19  chr19_3792534   Sample    G    C        0      0        2 
  19  chr19_3800704     AAsi    C    T        0      0        2 
  19  chr19_3800704     AKia    C    T        0      0        2 
  19  chr19_3800704     AOna    C    T        0      0        2 
  19  chr19_3800704     ASom    C    T        0      0        2 
  19  chr19_3800704     HCab    C    T        0      0        2 
  19  chr19_3800704     HPrz    C    T        0      0        2 
  19  chr19_3800704     ZBoe    C    T      0.5      1        2 
  19  chr19_3800704     ZGre    C    T        0      0        2 
  19  chr19_3800704     ZHar    C    T        0      0        2 
  19  chr19_3800704   Sample    C    T        0      0        2 
  19  chr19_3801483     AAsi    C    A        0      0        2 
  19  chr19_3801483     AKia    C    A        0      0        2 
  19  chr19_3801483     AOna    C    A        0      0        2 
  19  chr19_3801483     ASom    C    A        0      0        2 
  19  chr19_3801483     HCab    C    A      0.5      1        2 
  19  chr19_3801483     HPrz    C    A      0.5      1        2 
  19  chr19_3801483     ZBoe    C    A        0      0        2 
  19  chr19_3801483     ZGre    C    A        0      0        2 
  19  chr19_3801483     ZHar    C    A        0      0        2 
  19  chr19_3801483   Sample    C    A        0      0        2 
  19  chr19_3804651     AAsi    G    C        0      0        2 
  19  chr19_3804651     AKia    G    C        0      0        2 
  19  chr19_3804651     AOna    G    C        0      0        2 
  19  chr19_3804651     ASom    G    C        0      0        2 
  19  chr19_3804651     HCab    G    C        0      0        2 
  19  chr19_3804651     HPrz    G    C        0      0        2 
  19  chr19_3804651     ZBoe    G    C      0.5      1        2 
  19  chr19_3804651     ZGre    G    C        0      0        2 
  19  chr19_3804651     ZHar    G    C        0      0        2 
  19  chr19_3804651   Sample    G    C        0      0        2 
  19  chr19_3805836     AAsi    T    A        0      0        2 
  19  chr19_3805836     AKia    T    A        0      0        2 
  19  chr19_3805836     AOna    T    A        0      0        2 
  19  chr19_3805836     ASom    T    A        0      0        2 
  19  chr19_3805836     HCab    T    A        0      0        2 
  19  chr19_3805836     HPrz    T    A        0      0        2 
  19  chr19_3805836     ZBoe    T    A        0      0        2 
  19  chr19_3805836     ZGre    T    A        0      0        2 
  19  chr19_3805836     ZHar    T    A        1      2        2 
  19  chr19_3805836   Sample    T    A        0      0        2 
  19  chr19_3809882     AAsi    A    C        0      0        2 
  19  chr19_3809882     AKia    A    C        0      0        2 
  19  chr19_3809882     AOna    A    C      0.5      1        2 
  19  chr19_3809882     ASom    A    C        0      0        2 
  19  chr19_3809882     HCab    A    C        0      0        2 
  19  chr19_3809882     HPrz    A    C        0      0        2 
  19  chr19_3809882     ZBoe    A    C        0      0        2 
  19  chr19_3809882     ZGre    A    C        0      0        2 
  19  chr19_3809882     ZHar    A    C        0      0        2 
  19  chr19_3809882   Sample    A    C        0      0        2 
  19  chr19_3811551     AAsi    T    G        0      0        2 
  19  chr19_3811551     AKia    T    G        0      0        2 
  19  chr19_3811551     AOna    T    G        0      0        2 
  19  chr19_3811551     ASom    T    G        0      0        2 
  19  chr19_3811551     HCab    T    G        1      2        2 
  19  chr19_3811551     HPrz    T    G        1      2        2 
  19  chr19_3811551     ZBoe    T    G        0      0        2 
  19  chr19_3811551     ZGre    T    G        0      0        2 
  19  chr19_3811551     ZHar    T    G        0      0        2 
  19  chr19_3811551   Sample    T    G        0      0        2 
  19  chr19_3812060     AAsi    C    T        0      0        2 
  19  chr19_3812060     AKia    C    T        0      0        2 
  19  chr19_3812060     AOna    C    T        0      0        2 
  19  chr19_3812060     ASom    C    T        1      2        2 
  19  chr19_3812060     HCab    C    T        0      0        2 
  19  chr19_3812060     HPrz    C    T        0      0        2 
  19  chr19_3812060     ZBoe    C    T        0      0        2 
  19  chr19_3812060     ZGre    C    T        0      0        2 
  19  chr19_3812060     ZHar    C    T        0      0        2 
  19  chr19_3812060   Sample    C    T        0      0        2 
  19  chr19_3813512     AAsi    T    C        0      0        2 
  19  chr19_3813512     AKia    T    C        0      0        2 
  19  chr19_3813512     AOna    T    C        0      0        2 
  19  chr19_3813512     ASom    T    C        0      0        2 
  19  chr19_3813512     HCab    T    C        0      0        2 
  19  chr19_3813512     HPrz    T    C        0      0        2 
  19  chr19_3813512     ZBoe    T    C        1      2        2 
  19  chr19_3813512     ZGre    T    C        1      2        2 
  19  chr19_3813512     ZHar    T    C        0      0        2 
  19  chr19_3813512   Sample    T    C        0      0        2 
  19  chr19_3824224     AAsi    A    G        0      0        2 
  19  chr19_3824224     AKia    A    G        0      0        2 
  19  chr19_3824224     AOna    A    G        0      0        2 
  19  chr19_3824224     ASom    A    G        0      0        2 
  19  chr19_3824224     HCab    A    G        1      2        2 
  19  chr19_3824224     HPrz    A    G        1      2        2 
  19  chr19_3824224     ZBoe    A    G        0      0        2 
  19  chr19_3824224     ZGre    A    G        0      0        2 
  19  chr19_3824224     ZHar    A    G        0      0        2 
  19  chr19_3824224   Sample    A    G        0      0        2 
  19  chr19_3824966     AAsi    T    C        0      0        2 
  19  chr19_3824966     AKia    T    C      0.5      1        2 
  19  chr19_3824966     AOna    T    C        0      0        2 
  19  chr19_3824966     ASom    T    C        0      0        2 
  19  chr19_3824966     HCab    T    C        0      0        2 
  19  chr19_3824966     HPrz    T    C        0      0        2 
  19  chr19_3824966     ZBoe    T    C        0      0        2 
  19  chr19_3824966     ZGre    T    C        0      0        2 
  19  chr19_3824966     ZHar    T    C        0      0        2 
  19  chr19_3824966   Sample    T    C        0      0        2 
  19  chr19_3826241     AAsi    C    T        0      0        2 
  19  chr19_3826241     AKia    C    T        0      0        2 
  19  chr19_3826241     AOna    C    T        0      0        2 
  19  chr19_3826241     ASom    C    T        0      0        2 
  19  chr19_3826241     HCab    C    T        0      0        2 
  19  chr19_3826241     HPrz    C    T        0      0        2 
  19  chr19_3826241     ZBoe    C    T      0.5      1        2 
  19  chr19_3826241     ZGre    C    T        0      0        2 
  19  chr19_3826241     ZHar    C    T        0      0        2 
  19  chr19_3826241   Sample    C    T        0      0        2 
  19  chr19_3827581     AAsi    G    A        0      0        2 
  19  chr19_3827581     AKia    G    A        0      0        2 
  19  chr19_3827581     AOna    G    A        0      0        2 
  19  chr19_3827581     ASom    G    A        0      0        2 
  19  chr19_3827581     HCab    G    A        1      2        2 
  19  chr19_3827581     HPrz    G    A        0      0        2 
  19  chr19_3827581     ZBoe    G    A        0      0        2 
  19  chr19_3827581     ZGre    G    A        0      0        2 
  19  chr19_3827581     ZHar    G    A        0      0        2 
  19  chr19_3827581   Sample    G    A        0      0        2 
  19  chr19_3848539     AAsi    T    C        0      0        2 
  19  chr19_3848539     AKia    T    C        0      0        2 
  19  chr19_3848539     AOna    T    C        0      0        2 
  19  chr19_3848539     ASom    T    C        0      0        2 
  19  chr19_3848539     HCab    T    C        1      2        2 
  19  chr19_3848539     HPrz    T    C        1      2        2 
  19  chr19_3848539     ZBoe    T    C        0      0        2 
  19  chr19_3848539     ZGre    T    C        0      0        2 
  19  chr19_3848539     ZHar    T    C        0      0        2 
  19  chr19_3848539   Sample    T    C        0      0        2 
  19  chr19_3852875     AAsi    A    G        0      0        2 
  19  chr19_3852875     AKia    A    G        0      0        2 
  19  chr19_3852875     AOna    A    G        0      0        2 
  19  chr19_3852875     ASom    A    G        0      0        2 
  19  chr19_3852875     HCab    A    G        1      2        2 
  19  chr19_3852875     HPrz    A    G        1      2        2 
  19  chr19_3852875     ZBoe    A    G        0      0        2 
  19  chr19_3852875     ZGre    A    G        0      0        2 
  19  chr19_3852875     ZHar    A    G        0      0        2 
  19  chr19_3852875   Sample    A    G        0      0        2 
  19  chr19_3858946     AAsi    C    A        0      0        2 
  19  chr19_3858946     AKia    C    A        0      0        2 
  19  chr19_3858946     AOna    C    A        0      0        2 
  19  chr19_3858946     ASom    C    A        0      0        2 
  19  chr19_3858946     HCab    C    A        1      2        2 
  19  chr19_3858946     HPrz    C    A        1      2        2 
  19  chr19_3858946     ZBoe    C    A        0      0        2 
  19  chr19_3858946     ZGre    C    A        0      0        2 
  19  chr19_3858946     ZHar    C    A        0      0        2 
  19  chr19_3858946   Sample    C    A        0      0        2 
  19  chr19_3865073     AAsi    T    C        1      2        2 
  19  chr19_3865073     AKia    T    C        1      2        2 
  19  chr19_3865073     AOna    T    C        1      2        2 
  19  chr19_3865073     ASom    T    C        1      2        2 
  19  chr19_3865073     HCab    T    C        0      0        2 
  19  chr19_3865073     HPrz    T    C        0      0        2 
  19  chr19_3865073     ZBoe    T    C        0      0        2 
  19  chr19_3865073     ZGre    T    C        0      0        2 
  19  chr19_3865073     ZHar    T    C        0      0        2 
  19  chr19_3865073   Sample    T    C        1      2        2 
  19  chr19_3867002     AAsi    C    T        0      0        2 
  19  chr19_3867002     AKia    C    T        1      2        2 
  19  chr19_3867002     AOna    C    T        1      2        2 
  19  chr19_3867002     ASom    C    T      0.5      1        2 
  19  chr19_3867002     HCab    C    T        1      2        2 
  19  chr19_3867002     HPrz    C    T        1      2        2 
  19  chr19_3867002     ZBoe    C    T        0      0        2 
  19  chr19_3867002     ZGre    C    T        0      0        2 
  19  chr19_3867002     ZHar    C    T        0      0        2 
  19  chr19_3867002   Sample    C    T        0      0        2 
  19  chr19_3867492     AAsi    T    A        0      0        2 
  19  chr19_3867492     AKia    T    A        1      2        2 
  19  chr19_3867492     AOna    T    A      0.5      1        2 
  19  chr19_3867492     ASom    T    A      0.5      1        2 
  19  chr19_3867492     HCab    T    A        1      2        2 
  19  chr19_3867492     HPrz    T    A        1      2        2 
  19  chr19_3867492     ZBoe    T    A        0      0        2 
  19  chr19_3867492     ZGre    T    A        0      0        2 
  19  chr19_3867492     ZHar    T    A        0      0        2 
  19  chr19_3867492   Sample    T    A        0      0        2 
  19  chr19_3871179     AAsi    A    G        0      0        2 
  19  chr19_3871179     AKia    A    G        0      0        2 
  19  chr19_3871179     AOna    A    G        0      0        2 
  19  chr19_3871179     ASom    A    G        0      0        2 
  19  chr19_3871179     HCab    A    G        1      2        2 
  19  chr19_3871179     HPrz    A    G        1      2        2 
  19  chr19_3871179     ZBoe    A    G        0      0        2 
  19  chr19_3871179     ZGre    A    G        0      0        2 
  19  chr19_3871179     ZHar    A    G        0      0        2 
  19  chr19_3871179   Sample    A    G        0      0        2 
  19  chr19_3887530     AAsi    G    C        0      0        2 
  19  chr19_3887530     AKia    G    C        0      0        2 
  19  chr19_3887530     AOna    G    C      0.5      1        2 
  19  chr19_3887530     ASom    G    C        0      0        2 
  19  chr19_3887530     HCab    G    C        0      0        2 
  19  chr19_3887530     HPrz    G    C        0      0        2 
  19  chr19_3887530     ZBoe    G    C        0      0        2 
  19  chr19_3887530     ZGre    G    C        0      0        2 
  19  chr19_3887530     ZHar    G    C        0      0        2 
  19  chr19_3887530   Sample    G    C        0      0        2 
  19  chr19_3888723     AAsi    T    G        0      0        2 
  19  chr19_3888723     AKia    T    G        0      0        2 
  19  chr19_3888723     AOna    T    G        0      0        2 
  19  chr19_3888723     ASom    T    G        0      0        2 
  19  chr19_3888723     HCab    T    G        1      2        2 
  19  chr19_3888723     HPrz    T    G        1      2        2 
  19  chr19_3888723     ZBoe    T    G        0      0        2 
  19  chr19_3888723     ZGre    T    G        0      0        2 
  19  chr19_3888723     ZHar    T    G        0      0        2 
  19  chr19_3888723   Sample    T    G        0      0        2 
  19  chr19_3892549     AAsi    G    A        0      0        2 
  19  chr19_3892549     AKia    G    A        1      2        2 
  19  chr19_3892549     AOna    G    A        0      0        2 
  19  chr19_3892549     ASom    G    A        0      0        2 
  19  chr19_3892549     HCab    G    A        0      0        2 
  19  chr19_3892549     HPrz    G    A        0      0        2 
  19  chr19_3892549     ZBoe    G    A        0      0        2 
  19  chr19_3892549     ZGre    G    A        0      0        2 
  19  chr19_3892549     ZHar    G    A        0      0        2 
  19  chr19_3892549   Sample    G    A        0      0        2 
  19  chr19_3894141     AAsi    C    T        0      0        2 
  19  chr19_3894141     AKia    C    T        0      0        2 
  19  chr19_3894141     AOna    C    T        0      0        2 
  19  chr19_3894141     ASom    C    T        0      0        2 
  19  chr19_3894141     HCab    C    T        0      0        2 
  19  chr19_3894141     HPrz    C    T      0.5      1        2 
  19  chr19_3894141     ZBoe    C    T        0      0        2 
  19  chr19_3894141     ZGre    C    T        0      0        2 
  19  chr19_3894141     ZHar    C    T        0      0        2 
  19  chr19_3894141   Sample    C    T        0      0        2 
  19  chr19_3898452     AAsi    G    T        0      0        2 
  19  chr19_3898452     AKia    G    T        0      0        2 
  19  chr19_3898452     AOna    G    T        0      0        2 
  19  chr19_3898452     ASom    G    T        0      0        2 
  19  chr19_3898452     HCab    G    T        1      2        2 
  19  chr19_3898452     HPrz    G    T        1      2        2 
  19  chr19_3898452     ZBoe    G    T        0      0        2 
  19  chr19_3898452     ZGre    G    T        0      0        2 
  19  chr19_3898452     ZHar    G    T        0      0        2 
  19  chr19_3898452   Sample    G    T        0      0        2 
  19  chr19_3899105     AAsi    C    A        0      0        2 
  19  chr19_3899105     AKia    C    A        0      0        2 
  19  chr19_3899105     AOna    C    A        0      0        2 
  19  chr19_3899105     ASom    C    A        0      0        2 
  19  chr19_3899105     HCab    C    A        1      2        2 
  19  chr19_3899105     HPrz    C    A        1      2        2 
  19  chr19_3899105     ZBoe    C    A        0      0        2 
  19  chr19_3899105     ZGre    C    A        0      0        2 
  19  chr19_3899105     ZHar    C    A        0      0        2 
  19  chr19_3899105   Sample    C    A        0      0        2 
  19  chr19_3905346     AAsi    T    A        0      0        2 
  19  chr19_3905346     AKia    T    A        0      0        2 
  19  chr19_3905346     AOna    T    A        0      0        2 
  19  chr19_3905346     ASom    T    A        0      0        2 
  19  chr19_3905346     HCab    T    A        0      0        2 
  19  chr19_3905346     HPrz    T    A        0      0        2 
  19  chr19_3905346     ZBoe    T    A      0.5      1        2 
  19  chr19_3905346     ZGre    T    A        0      0        2 
  19  chr19_3905346     ZHar    T    A        0      0        2 
  19  chr19_3905346   Sample    T    A        0      0        2 
  19  chr19_3912539     AAsi    G    A        0      0        2 
  19  chr19_3912539     AKia    G    A        0      0        2 
  19  chr19_3912539     AOna    G    A        0      0        2 
  19  chr19_3912539     ASom    G    A        0      0        2 
  19  chr19_3912539     HCab    G    A        1      2        2 
  19  chr19_3912539     HPrz    G    A        1      2        2 
  19  chr19_3912539     ZBoe    G    A        0      0        2 
  19  chr19_3912539     ZGre    G    A        0      0        2 
  19  chr19_3912539     ZHar    G    A        0      0        2 
  19  chr19_3912539   Sample    G    A        0      0        2 
  19  chr19_3913696     AAsi    C    T        1      2        2 
  19  chr19_3913696     AKia    C    T        0      0        2 
  19  chr19_3913696     AOna    C    T        0      0        2 
  19  chr19_3913696     ASom    C    T        1      2        2 
  19  chr19_3913696     HCab    C    T        0      0        2 
  19  chr19_3913696     HPrz    C    T        0      0        2 
  19  chr19_3913696     ZBoe    C    T        0      0        2 
  19  chr19_3913696     ZGre    C    T        0      0        2 
  19  chr19_3913696     ZHar    C    T        0      0        2 
  19  chr19_3913696   Sample    C    T        1      2        2 
  19  chr19_3922991     AAsi    T    A        0      0        2 
  19  chr19_3922991     AKia    T    A        0      0        2 
  19  chr19_3922991     AOna    T    A        0      0        2 
  19  chr19_3922991     ASom    T    A        0      0        2 
  19  chr19_3922991     HCab    T    A        1      2        2 
  19  chr19_3922991     HPrz    T    A        0      0        2 
  19  chr19_3922991     ZBoe    T    A        0      0        2 
  19  chr19_3922991     ZGre    T    A        0      0        2 
  19  chr19_3922991     ZHar    T    A        0      0        2 
  19  chr19_3922991   Sample    T    A        0      0        2 
  19  chr19_3923335     AAsi    A    G        0      0        2 
  19  chr19_3923335     AKia    A    G        1      2        2 
  19  chr19_3923335     AOna    A    G      0.5      1        2 
  19  chr19_3923335     ASom    A    G        0      0        2 
  19  chr19_3923335     HCab    A    G        0      0        2 
  19  chr19_3923335     HPrz    A    G        0      0        2 
  19  chr19_3923335     ZBoe    A    G        0      0        2 
  19  chr19_3923335     ZGre    A    G        0      0        2 
  19  chr19_3923335     ZHar    A    G        0      0        2 
  19  chr19_3923335   Sample    A    G        0      0        2 
  19  chr19_3926623     AAsi    A    G        0      0        2 
  19  chr19_3926623     AKia    A    G        0      0        2 
  19  chr19_3926623     AOna    A    G        0      0        2 
  19  chr19_3926623     ASom    A    G        0      0        2 
  19  chr19_3926623     HCab    A    G        1      2        2 
  19  chr19_3926623     HPrz    A    G        1      2        2 
  19  chr19_3926623     ZBoe    A    G      0.5      1        2 
  19  chr19_3926623     ZGre    A    G        0      0        2 
  19  chr19_3926623     ZHar    A    G      0.5      1        2 
  19  chr19_3926623   Sample    A    G        0      0        2 
  19  chr19_3938972     AAsi    A    T        0      0        2 
  19  chr19_3938972     AKia    A    T        0      0        2 
  19  chr19_3938972     AOna    A    T        0      0        2 
  19  chr19_3938972     ASom    A    T        0      0        2 
  19  chr19_3938972     HCab    A    T        0      0        2 
  19  chr19_3938972     HPrz    A    T        0      0        2 
  19  chr19_3938972     ZBoe    A    T        0      0        2 
  19  chr19_3938972     ZGre    A    T      0.5      1        2 
  19  chr19_3938972     ZHar    A    T        0      0        2 
  19  chr19_3938972   Sample    A    T        0      0        2 
  19  chr19_3948649     AAsi    G    C        0      0        2 
  19  chr19_3948649     AKia    G    C        0      0        2 
  19  chr19_3948649     AOna    G    C        0      0        2 
  19  chr19_3948649     ASom    G    C        0      0        2 
  19  chr19_3948649     HCab    G    C        0      0        2 
  19  chr19_3948649     HPrz    G    C        0      0        2 
  19  chr19_3948649     ZBoe    G    C        0      0        2 
  19  chr19_3948649     ZGre    G    C        0      0        2 
  19  chr19_3948649     ZHar    G    C        1      2        2 
  19  chr19_3948649   Sample    G    C        0      0        2 
  19  chr19_3949044     AAsi    A    C        0      0        2 
  19  chr19_3949044     AKia    A    C        1      2        2 
  19  chr19_3949044     AOna    A    C        1      2        2 
  19  chr19_3949044     ASom    A    C        0      0        2 
  19  chr19_3949044     HCab    A    C        0      0        2 
  19  chr19_3949044     HPrz    A    C        0      0        2 
  19  chr19_3949044     ZBoe    A    C        0      0        2 
  19  chr19_3949044     ZGre    A    C        0      0        2 
  19  chr19_3949044     ZHar    A    C        0      0        2 
  19  chr19_3949044   Sample    A    C        0      0        2 
  19  chr19_3961527     AAsi    T    G        0      0        2 
  19  chr19_3961527     AKia    T    G        0      0        2 
  19  chr19_3961527     AOna    T    G        0      0        2 
  19  chr19_3961527     ASom    T    G        0      0        2 
  19  chr19_3961527     HCab    T    G        0      0        2 
  19  chr19_3961527     HPrz    T    G        0      0        2 
  19  chr19_3961527     ZBoe    T    G        0      0        2 
  19  chr19_3961527     ZGre    T    G        0      0        2 
  19  chr19_3961527     ZHar    T    G        1      2        2 
  19  chr19_3961527   Sample    T    G        0      0        2 
  19  chr19_3970591     AAsi    T    C        0      0        2 
  19  chr19_3970591     AKia    T    C        1      2        2 
  19  chr19_3970591     AOna    T    C        1      2        2 
  19  chr19_3970591     ASom    T    C        0      0        2 
  19  chr19_3970591     HCab    T    C        0      0        2 
  19  chr19_3970591     HPrz    T    C        0      0        2 
  19  chr19_3970591     ZBoe    T    C        0      0        2 
  19  chr19_3970591     ZGre    T    C        0      0        2 
  19  chr19_3970591     ZHar    T    C        0      0        2 
  19  chr19_3970591   Sample    T    C        0      0        2 
  19  chr19_3974865     AAsi    T    C        0      0        2 
  19  chr19_3974865     AKia    T    C        0      0        2 
  19  chr19_3974865     AOna    T    C        0      0        2 
  19  chr19_3974865     ASom    T    C        0      0        2 
  19  chr19_3974865     HCab    T    C        0      0        2 
  19  chr19_3974865     HPrz    T    C      0.5      1        2 
  19  chr19_3974865     ZBoe    T    C        0      0        2 
  19  chr19_3974865     ZGre    T    C        0      0        2 
  19  chr19_3974865     ZHar    T    C        0      0        2 
  19  chr19_3974865   Sample    T    C        0      0        2 
  19  chr19_3978187     AAsi    C    A        0      0        2 
  19  chr19_3978187     AKia    C    A        0      0        2 
  19  chr19_3978187     AOna    C    A        0      0        2 
  19  chr19_3978187     ASom    C    A        0      0        2 
  19  chr19_3978187     HCab    C    A        0      0        2 
  19  chr19_3978187     HPrz    C    A        0      0        2 
  19  chr19_3978187     ZBoe    C    A        1      2        2 
  19  chr19_3978187     ZGre    C    A        0      0        2 
  19  chr19_3978187     ZHar    C    A        1      2        2 
  19  chr19_3978187   Sample    C    A        0      0        2 
  19  chr19_3991482     AAsi    A    G        0      0        2 
  19  chr19_3991482     AKia    A    G        0      0        2 
  19  chr19_3991482     AOna    A    G        0      0        2 
  19  chr19_3991482     ASom    A    G        0      0        2 
  19  chr19_3991482     HCab    A    G        0      0        2 
  19  chr19_3991482     HPrz    A    G        0      0        2 
  19  chr19_3991482     ZBoe    A    G        1      2        2 
  19  chr19_3991482     ZGre    A    G        0      0        2 
  19  chr19_3991482     ZHar    A    G        0      0        2 
  19  chr19_3991482   Sample    A    G        0      0        2 
  19  chr19_4002746     AAsi    T    G        0      0        2 
  19  chr19_4002746     AKia    T    G        0      0        2 
  19  chr19_4002746     AOna    T    G        0      0        2 
  19  chr19_4002746     ASom    T    G        0      0        2 
  19  chr19_4002746     HCab    T    G        1      2        2 
  19  chr19_4002746     HPrz    T    G        1      2        2 
  19  chr19_4002746     ZBoe    T    G        0      0        2 
  19  chr19_4002746     ZGre    T    G        0      0        2 
  19  chr19_4002746     ZHar    T    G        0      0        2 
  19  chr19_4002746   Sample    T    G        0      0        2 
  19  chr19_4007386     AAsi    C    G        0      0        2 
  19  chr19_4007386     AKia    C    G        0      0        2 
  19  chr19_4007386     AOna    C    G      0.5      1        2 
  19  chr19_4007386     ASom    C    G        0      0        2 
  19  chr19_4007386     HCab    C    G        0      0        2 
  19  chr19_4007386     HPrz    C    G        0      0        2 
  19  chr19_4007386     ZBoe    C    G        0      0        2 
  19  chr19_4007386     ZGre    C    G        0      0        2 
  19  chr19_4007386     ZHar    C    G        0      0        2 
  19  chr19_4007386   Sample    C    G        0      0        2 
  19  chr19_4013224     AAsi    G    C        0      0        2 
  19  chr19_4013224     AKia    G    C        0      0        2 
  19  chr19_4013224     AOna    G    C        0      0        2 
  19  chr19_4013224     ASom    G    C        0      0        2 
  19  chr19_4013224     HCab    G    C        1      2        2 
  19  chr19_4013224     HPrz    G    C        1      2        2 
  19  chr19_4013224     ZBoe    G    C        0      0        2 
  19  chr19_4013224     ZGre    G    C        0      0        2 
  19  chr19_4013224     ZHar    G    C        0      0        2 
  19  chr19_4013224   Sample    G    C        0      0        2 
  19  chr19_4028060     AAsi    A    G        0      0        2 
  19  chr19_4028060     AKia    A    G        0      0        2 
  19  chr19_4028060     AOna    A    G        0      0        2 
  19  chr19_4028060     ASom    A    G        0      0        2 
  19  chr19_4028060     HCab    A    G        1      2        2 
  19  chr19_4028060     HPrz    A    G        1      2        2 
  19  chr19_4028060     ZBoe    A    G        0      0        2 
  19  chr19_4028060     ZGre    A    G        0      0        2 
  19  chr19_4028060     ZHar    A    G        0      0        2 
  19  chr19_4028060   Sample    A    G        0      0        2 
  19  chr19_4028526     AAsi    A    G        0      0        2 
  19  chr19_4028526     AKia    A    G        0      0        2 
  19  chr19_4028526     AOna    A    G      0.5      1        2 
  19  chr19_4028526     ASom    A    G        0      0        2 
  19  chr19_4028526     HCab    A    G        0      0        2 
  19  chr19_4028526     HPrz    A    G        0      0        2 
  19  chr19_4028526     ZBoe    A    G        0      0        2 
  19  chr19_4028526     ZGre    A    G        0      0        2 
  19  chr19_4028526     ZHar    A    G        0      0        2 
  19  chr19_4028526   Sample    A    G        0      0        2 
  19  chr19_4034692     AAsi    C    T        0      0        2 
  19  chr19_4034692     AKia    C    T        0      0        2 
  19  chr19_4034692     AOna    C    T        0      0        2 
  19  chr19_4034692     ASom    C    T        0      0        2 
  19  chr19_4034692     HCab    C    T        0      0        2 
  19  chr19_4034692     HPrz    C    T        0      0        2 
  19  chr19_4034692     ZBoe    C    T      0.5      1        2 
  19  chr19_4034692     ZGre    C    T        0      0        2 
  19  chr19_4034692     ZHar    C    T        0      0        2 
  19  chr19_4034692   Sample    C    T        0      0        2 
  19  chr19_4044350     AAsi    C    G        0      0        2 
  19  chr19_4044350     AKia    C    G        0      0        2 
  19  chr19_4044350     AOna    C    G        0      0        2 
  19  chr19_4044350     ASom    C    G        0      0        2 
  19  chr19_4044350     HCab    C    G        1      2        2 
  19  chr19_4044350     HPrz    C    G        1      2        2 
  19  chr19_4044350     ZBoe    C    G        0      0        2 
  19  chr19_4044350     ZGre    C    G        0      0        2 
  19  chr19_4044350     ZHar    C    G        0      0        2 
  19  chr19_4044350   Sample    C    G        0      0        2 
  19  chr19_4046614     AAsi    A    T        0      0        2 
  19  chr19_4046614     AKia    A    T        0      0        2 
  19  chr19_4046614     AOna    A    T        0      0        2 
  19  chr19_4046614     ASom    A    T        0      0        2 
  19  chr19_4046614     HCab    A    T        1      2        2 
  19  chr19_4046614     HPrz    A    T        1      2        2 
  19  chr19_4046614     ZBoe    A    T        0      0        2 
  19  chr19_4046614     ZGre    A    T        0      0        2 
  19  chr19_4046614     ZHar    A    T        0      0        2 
  19  chr19_4046614   Sample    A    T        0      0        2 
  19  chr19_4057971     AAsi    A    C        1      2        2 
  19  chr19_4057971     AKia    A    C        0      0        2 
  19  chr19_4057971     AOna    A    C        0      0        2 
  19  chr19_4057971     ASom    A    C        1      2        2 
  19  chr19_4057971     HCab    A    C        0      0        2 
  19  chr19_4057971     HPrz    A    C        0      0        2 
  19  chr19_4057971     ZBoe    A    C        0      0        2 
  19  chr19_4057971     ZGre    A    C        0      0        2 
  19  chr19_4057971     ZHar    A    C        0      0        2 
  19  chr19_4057971   Sample    A    C        1      2        2 
  19  chr19_4058083     AAsi    A    G        1      2        2 
  19  chr19_4058083     AKia    A    G        0      0        2 
  19  chr19_4058083     AOna    A    G        0      0        2 
  19  chr19_4058083     ASom    A    G        1      2        2 
  19  chr19_4058083     HCab    A    G        1      2        2 
  19  chr19_4058083     HPrz    A    G        1      2        2 
  19  chr19_4058083     ZBoe    A    G        0      0        2 
  19  chr19_4058083     ZGre    A    G        0      0        2 
  19  chr19_4058083     ZHar    A    G        0      0        2 
  19  chr19_4058083   Sample    A    G        1      2        2 
  19  chr19_4087228     AAsi    C    T        0      0        2 
  19  chr19_4087228     AKia    C    T        0      0        2 
  19  chr19_4087228     AOna    C    T        0      0        2 
  19  chr19_4087228     ASom    C    T        0      0        2 
  19  chr19_4087228     HCab    C    T        1      2        2 
  19  chr19_4087228     HPrz    C    T        1      2        2 
  19  chr19_4087228     ZBoe    C    T        0      0        2 
  19  chr19_4087228     ZGre    C    T        0      0        2 
  19  chr19_4087228     ZHar    C    T        0      0        2 
  19  chr19_4087228   Sample    C    T        0      0        2 
  19  chr19_4090412     AAsi    T    C        0      0        2 
  19  chr19_4090412     AKia    T    C        0      0        2 
  19  chr19_4090412     AOna    T    C        0      0        2 
  19  chr19_4090412     ASom    T    C        0      0        2 
  19  chr19_4090412     HCab    T    C        0      0        2 
  19  chr19_4090412     HPrz    T    C        0      0        2 
  19  chr19_4090412     ZBoe    T    C      0.5      1        2 
  19  chr19_4090412     ZGre    T    C        0      0        2 
  19  chr19_4090412     ZHar    T    C        0      0        2 
  19  chr19_4090412   Sample    T    C        0      0        2 
  19  chr19_4096154     AAsi    C    T        0      0        2 
  19  chr19_4096154     AKia    C    T        0      0        2 
  19  chr19_4096154     AOna    C    T        0      0        2 
  19  chr19_4096154     ASom    C    T        0      0        2 
  19  chr19_4096154     HCab    C    T        1      2        2 
  19  chr19_4096154     HPrz    C    T        0      0        2 
  19  chr19_4096154     ZBoe    C    T        0      0        2 
  19  chr19_4096154     ZGre    C    T        0      0        2 
  19  chr19_4096154     ZHar    C    T        0      0        2 
  19  chr19_4096154   Sample    C    T        0      0        2 
  19  chr19_4117036     AAsi    G    A        0      0        2 
  19  chr19_4117036     AKia    G    A        0      0        2 
  19  chr19_4117036     AOna    G    A        0      0        2 
  19  chr19_4117036     ASom    G    A        0      0        2 
  19  chr19_4117036     HCab    G    A        0      0        2 
  19  chr19_4117036     HPrz    G    A      0.5      1        2 
  19  chr19_4117036     ZBoe    G    A        0      0        2 
  19  chr19_4117036     ZGre    G    A        0      0        2 
  19  chr19_4117036     ZHar    G    A        0      0        2 
  19  chr19_4117036   Sample    G    A        0      0        2 
  19  chr19_4120066     AAsi    T    C        0      0        2 
  19  chr19_4120066     AKia    T    C        0      0        2 
  19  chr19_4120066     AOna    T    C        0      0        2 
  19  chr19_4120066     ASom    T    C        0      0        2 
  19  chr19_4120066     HCab    T    C        0      0        2 
  19  chr19_4120066     HPrz    T    C        0      0        2 
  19  chr19_4120066     ZBoe    T    C        0      0        2 
  19  chr19_4120066     ZGre    T    C      0.5      1        2 
  19  chr19_4120066     ZHar    T    C        0      0        2 
  19  chr19_4120066   Sample    T    C        0      0        2 
  19  chr19_4121501     AAsi    C    T        0      0        2 
  19  chr19_4121501     AKia    C    T      0.5      1        2 
  19  chr19_4121501     AOna    C    T        1      2        2 
  19  chr19_4121501     ASom    C    T        0      0        2 
  19  chr19_4121501     HCab    C    T        0      0        2 
  19  chr19_4121501     HPrz    C    T        0      0        2 
  19  chr19_4121501     ZBoe    C    T        1      2        2 
  19  chr19_4121501     ZGre    C    T        1      2        2 
  19  chr19_4121501     ZHar    C    T        1      2        2 
  19  chr19_4121501   Sample    C    T        0      0        2 
  19  chr19_4126159     AAsi    T    G        0      0        2 
  19  chr19_4126159     AKia    T    G      0.5      1        2 
  19  chr19_4126159     AOna    T    G        0      0        2 
  19  chr19_4126159     ASom    T    G        0      0        2 
  19  chr19_4126159     HCab    T    G        0      0        2 
  19  chr19_4126159     HPrz    T    G        0      0        2 
  19  chr19_4126159     ZBoe    T    G        0      0        2 
  19  chr19_4126159     ZGre    T    G        0      0        2 
  19  chr19_4126159     ZHar    T    G        0      0        2 
  19  chr19_4126159   Sample    T    G        0      0        2 
  19  chr19_4126393     AAsi    C    T        0      0        2 
  19  chr19_4126393     AKia    C    T        0      0        2 
  19  chr19_4126393     AOna    C    T        0      0        2 
  19  chr19_4126393     ASom    C    T        0      0        2 
  19  chr19_4126393     HCab    C    T        0      0        2 
  19  chr19_4126393     HPrz    C    T        0      0        2 
  19  chr19_4126393     ZBoe    C    T        0      0        2 
  19  chr19_4126393     ZGre    C    T        0      0        2 
  19  chr19_4126393     ZHar    C    T      0.5      1        2 
  19  chr19_4126393   Sample    C    T        0      0        2 
  19  chr19_4138081     AAsi    C    T        0      0        2 
  19  chr19_4138081     AKia    C    T        0      0        2 
  19  chr19_4138081     AOna    C    T        0      0        2 
  19  chr19_4138081     ASom    C    T        0      0        2 
  19  chr19_4138081     HCab    C    T        0      0        2 
  19  chr19_4138081     HPrz    C    T      0.5      1        2 
  19  chr19_4138081     ZBoe    C    T        0      0        2 
  19  chr19_4138081     ZGre    C    T        0      0        2 
  19  chr19_4138081     ZHar    C    T        0      0        2 
  19  chr19_4138081   Sample    C    T        0      0        2 
  19  chr19_4138534     AAsi    C    A        0      0        2 
  19  chr19_4138534     AKia    C    A        0      0        2 
  19  chr19_4138534     AOna    C    A        0      0        2 
  19  chr19_4138534     ASom    C    A        0      0        2 
  19  chr19_4138534     HCab    C    A        1      2        2 
  19  chr19_4138534     HPrz    C    A        1      2        2 
  19  chr19_4138534     ZBoe    C    A        0      0        2 
  19  chr19_4138534     ZGre    C    A        0      0        2 
  19  chr19_4138534     ZHar    C    A        0      0        2 
  19  chr19_4138534   Sample    C    A        0      0        2 
  19  chr19_4139205     AAsi    T    C        0      0        2 
  19  chr19_4139205     AKia    T    C        0      0        2 
  19  chr19_4139205     AOna    T    C        0      0        2 
  19  chr19_4139205     ASom    T    C        0      0        2 
  19  chr19_4139205     HCab    T    C        0      0        2 
  19  chr19_4139205     HPrz    T    C        0      0        2 
  19  chr19_4139205     ZBoe    T    C      0.5      1        2 
  19  chr19_4139205     ZGre    T    C        0      0        2 
  19  chr19_4139205     ZHar    T    C        0      0        2 
  19  chr19_4139205   Sample    T    C        0      0        2 
  19  chr19_4139282     AAsi    T    C        0      0        2 
  19  chr19_4139282     AKia    T    C        0      0        2 
  19  chr19_4139282     AOna    T    C      0.5      1        2 
  19  chr19_4139282     ASom    T    C        0      0        2 
  19  chr19_4139282     HCab    T    C        0      0        2 
  19  chr19_4139282     HPrz    T    C        0      0        2 
  19  chr19_4139282     ZBoe    T    C        0      0        2 
  19  chr19_4139282     ZGre    T    C        0      0        2 
  19  chr19_4139282     ZHar    T    C        0      0        2 
  19  chr19_4139282   Sample    T    C        0      0        2 
  19  chr19_4155160     AAsi    C    A        0      0        2 
  19  chr19_4155160     AKia    C    A        1      2        2 
  19  chr19_4155160     AOna    C    A        1      2        2 
  19  chr19_4155160     ASom    C    A        0      0        2 
  19  chr19_4155160     HCab    C    A        0      0        2 
  19  chr19_4155160     HPrz    C    A        0      0        2 
  19  chr19_4155160     ZBoe    C    A        0      0        2 
  19  chr19_4155160     ZGre    C    A        0      0        2 
  19  chr19_4155160     ZHar    C    A        0      0        2 
  19  chr19_4155160   Sample    C    A        0      0        2 
  19  chr19_4161160     AAsi    T    G        0      0        2 
  19  chr19_4161160     AKia    T    G        0      0        2 
  19  chr19_4161160     AOna    T    G        0      0        2 
  19  chr19_4161160     ASom    T    G        0      0        2 
  19  chr19_4161160     HCab    T    G        1      2        2 
  19  chr19_4161160     HPrz    T    G        0      0        2 
  19  chr19_4161160     ZBoe    T    G        0      0        2 
  19  chr19_4161160     ZGre    T    G        0      0        2 
  19  chr19_4161160     ZHar    T    G        0      0        2 
  19  chr19_4161160   Sample    T    G        0      0        2 
  19  chr19_4163352     AAsi    C    T        0      0        2 
  19  chr19_4163352     AKia    C    T        0      0        2 
  19  chr19_4163352     AOna    C    T        0      0        2 
  19  chr19_4163352     ASom    C    T        0      0        2 
  19  chr19_4163352     HCab    C    T        0      0        2 
  19  chr19_4163352     HPrz    C    T        1      2        2 
  19  chr19_4163352     ZBoe    C    T        0      0        2 
  19  chr19_4163352     ZGre    C    T        0      0        2 
  19  chr19_4163352     ZHar    C    T        0      0        2 
  19  chr19_4163352   Sample    C    T        0      0        2 
  19  chr19_4165540     AAsi    C    T        1      2        2 
  19  chr19_4165540     AKia    C    T        0      0        2 
  19  chr19_4165540     AOna    C    T        0      0        2 
  19  chr19_4165540     ASom    C    T      0.5      1        2 
  19  chr19_4165540     HCab    C    T        0      0        2 
  19  chr19_4165540     HPrz    C    T        0      0        2 
  19  chr19_4165540     ZBoe    C    T        0      0        2 
  19  chr19_4165540     ZGre    C    T        0      0        2 
  19  chr19_4165540     ZHar    C    T        0      0        2 
  19  chr19_4165540   Sample    C    T        1      2        2 
  19  chr19_4165936     AAsi    T    G        0      0        2 
  19  chr19_4165936     AKia    T    G        0      0        2 
  19  chr19_4165936     AOna    T    G        0      0        2 
  19  chr19_4165936     ASom    T    G      0.5      1        2 
  19  chr19_4165936     HCab    T    G        0      0        2 
  19  chr19_4165936     HPrz    T    G        0      0        2 
  19  chr19_4165936     ZBoe    T    G        0      0        2 
  19  chr19_4165936     ZGre    T    G        0      0        2 
  19  chr19_4165936     ZHar    T    G        0      0        2 
  19  chr19_4165936   Sample    T    G        0      0        2 
  19  chr19_4171733     AAsi    C    T        0      0        2 
  19  chr19_4171733     AKia    C    T        0      0        2 
  19  chr19_4171733     AOna    C    T        0      0        2 
  19  chr19_4171733     ASom    C    T        0      0        2 
  19  chr19_4171733     HCab    C    T        0      0        2 
  19  chr19_4171733     HPrz    C    T        0      0        2 
  19  chr19_4171733     ZBoe    C    T        0      0        2 
  19  chr19_4171733     ZGre    C    T        0      0        2 
  19  chr19_4171733     ZHar    C    T      0.5      1        2 
  19  chr19_4171733   Sample    C    T        0      0        2 
  19  chr19_4174321     AAsi    G    C        0      0        2 
  19  chr19_4174321     AKia    G    C        0      0        2 
  19  chr19_4174321     AOna    G    C        0      0        2 
  19  chr19_4174321     ASom    G    C      0.5      1        2 
  19  chr19_4174321     HCab    G    C        0      0        2 
  19  chr19_4174321     HPrz    G    C        0      0        2 
  19  chr19_4174321     ZBoe    G    C        0      0        2 
  19  chr19_4174321     ZGre    G    C        0      0        2 
  19  chr19_4174321     ZHar    G    C        0      0        2 
  19  chr19_4174321   Sample    G    C        0      0        2 
  19  chr19_4178094     AAsi    G    C        0      0        2 
  19  chr19_4178094     AKia    G    C        0      0        2 
  19  chr19_4178094     AOna    G    C        0      0        2 
  19  chr19_4178094     ASom    G    C        0      0        2 
  19  chr19_4178094     HCab    G    C        1      2        2 
  19  chr19_4178094     HPrz    G    C        1      2        2 
  19  chr19_4178094     ZBoe    G    C        0      0        2 
  19  chr19_4178094     ZGre    G    C        0      0        2 
  19  chr19_4178094     ZHar    G    C        0      0        2 
  19  chr19_4178094   Sample    G    C        0      0        2 
  19  chr19_4191084     AAsi    G    C        0      0        2 
  19  chr19_4191084     AKia    G    C        0      0        2 
  19  chr19_4191084     AOna    G    C        0      0        2 
  19  chr19_4191084     ASom    G    C        0      0        2 
  19  chr19_4191084     HCab    G    C        0      0        2 
  19  chr19_4191084     HPrz    G    C        0      0        2 
  19  chr19_4191084     ZBoe    G    C        0      0        2 
  19  chr19_4191084     ZGre    G    C      0.5      1        2 
  19  chr19_4191084     ZHar    G    C        0      0        2 
  19  chr19_4191084   Sample    G    C        0      0        2 
  19  chr19_4211986     AAsi    G    A        0      0        2 
  19  chr19_4211986     AKia    G    A        0      0        2 
  19  chr19_4211986     AOna    G    A        0      0        2 
  19  chr19_4211986     ASom    G    A        0      0        2 
  19  chr19_4211986     HCab    G    A      0.5      1        2 
  19  chr19_4211986     HPrz    G    A        0      0        2 
  19  chr19_4211986     ZBoe    G    A        0      0        2 
  19  chr19_4211986     ZGre    G    A        0      0        2 
  19  chr19_4211986     ZHar    G    A        0      0        2 
  19  chr19_4211986   Sample    G    A        0      0        2 
  19  chr19_4215167     AAsi    C    A        1      2        2 
  19  chr19_4215167     AKia    C    A        0      0        2 
  19  chr19_4215167     AOna    C    A        0      0        2 
  19  chr19_4215167     ASom    C    A        1      2        2 
  19  chr19_4215167     HCab    C    A        0      0        2 
  19  chr19_4215167     HPrz    C    A        0      0        2 
  19  chr19_4215167     ZBoe    C    A        0      0        2 
  19  chr19_4215167     ZGre    C    A        0      0        2 
  19  chr19_4215167     ZHar    C    A        0      0        2 
  19  chr19_4215167   Sample    C    A        1      2        2 
  19  chr19_4223803     AAsi    G    T        1      2        2 
  19  chr19_4223803     AKia    G    T        0      0        2 
  19  chr19_4223803     AOna    G    T        0      0        2 
  19  chr19_4223803     ASom    G    T        0      0        2 
  19  chr19_4223803     HCab    G    T        0      0        2 
  19  chr19_4223803     HPrz    G    T        0      0        2 
  19  chr19_4223803     ZBoe    G    T        0      0        2 
  19  chr19_4223803     ZGre    G    T        0      0        2 
  19  chr19_4223803     ZHar    G    T        0      0        2 
  19  chr19_4223803   Sample    G    T        0      0        2 
  19  chr19_4225112     AAsi    C    T        0      0        2 
  19  chr19_4225112     AKia    C    T        0      0        2 
  19  chr19_4225112     AOna    C    T      0.5      1        2 
  19  chr19_4225112     ASom    C    T        0      0        2 
  19  chr19_4225112     HCab    C    T        0      0        2 
  19  chr19_4225112     HPrz    C    T        0      0        2 
  19  chr19_4225112     ZBoe    C    T        0      0        2 
  19  chr19_4225112     ZGre    C    T        0      0        2 
  19  chr19_4225112     ZHar    C    T        0      0        2 
  19  chr19_4225112   Sample    C    T        0      0        2 
  19  chr19_4227982     AAsi    A    G        0      0        2 
  19  chr19_4227982     AKia    A    G        0      0        2 
  19  chr19_4227982     AOna    A    G        0      0        2 
  19  chr19_4227982     ASom    A    G        0      0        2 
  19  chr19_4227982     HCab    A    G        0      0        2 
  19  chr19_4227982     HPrz    A    G      0.5      1        2 
  19  chr19_4227982     ZBoe    A    G        0      0        2 
  19  chr19_4227982     ZGre    A    G        0      0        2 
  19  chr19_4227982     ZHar    A    G        0      0        2 
  19  chr19_4227982   Sample    A    G        0      0        2 
  19  chr19_4230872     AAsi    A    C        0      0        2 
  19  chr19_4230872     AKia    A    C        0      0        2 
  19  chr19_4230872     AOna    A    C        0      0        2 
  19  chr19_4230872     ASom    A    C        0      0        2 
  19  chr19_4230872     HCab    A    C        0      0        2 
  19  chr19_4230872     HPrz    A    C      0.5      1        2 
  19  chr19_4230872     ZBoe    A    C        0      0        2 
  19  chr19_4230872     ZGre    A    C        0      0        2 
  19  chr19_4230872     ZHar    A    C        0      0        2 
  19  chr19_4230872   Sample    A    C        0      0        2 
  19  chr19_4236387     AAsi    T    A        0      0        2 
  19  chr19_4236387     AKia    T    A        0      0        2 
  19  chr19_4236387     AOna    T    A        0      0        2 
  19  chr19_4236387     ASom    T    A        0      0        2 
  19  chr19_4236387     HCab    T    A      0.5      1        2 
  19  chr19_4236387     HPrz    T    A        0      0        2 
  19  chr19_4236387     ZBoe    T    A        0      0        2 
  19  chr19_4236387     ZGre    T    A        0      0        2 
  19  chr19_4236387     ZHar    T    A        0      0        2 
  19  chr19_4236387   Sample    T    A        0      0        2 
  19  chr19_4239230     AAsi    T    C        0      0        2 
  19  chr19_4239230     AKia    T    C        0      0        2 
  19  chr19_4239230     AOna    T    C        0      0        2 
  19  chr19_4239230     ASom    T    C      0.5      1        2 
  19  chr19_4239230     HCab    T    C        0      0        2 
  19  chr19_4239230     HPrz    T    C        0      0        2 
  19  chr19_4239230     ZBoe    T    C        0      0        2 
  19  chr19_4239230     ZGre    T    C        0      0        2 
  19  chr19_4239230     ZHar    T    C        0      0        2 
  19  chr19_4239230   Sample    T    C        0      0        2 
  19  chr19_4242981     AAsi    T    C        0      0        2 
  19  chr19_4242981     AKia    T    C        0      0        2 
  19  chr19_4242981     AOna    T    C      0.5      1        2 
  19  chr19_4242981     ASom    T    C        0      0        2 
  19  chr19_4242981     HCab    T    C        0      0        2 
  19  chr19_4242981     HPrz    T    C        0      0        2 
  19  chr19_4242981     ZBoe    T    C        0      0        2 
  19  chr19_4242981     ZGre    T    C        0      0        2 
  19  chr19_4242981     ZHar    T    C        0      0        2 
  19  chr19_4242981   Sample    T    C        0      0        2 
  19  chr19_4245432     AAsi    T    A        0      0        2 
  19  chr19_4245432     AKia    T    A        0      0        2 
  19  chr19_4245432     AOna    T    A        0      0        2 
  19  chr19_4245432     ASom    T    A        0      0        2 
  19  chr19_4245432     HCab    T    A        1      2        2 
  19  chr19_4245432     HPrz    T    A        1      2        2 
  19  chr19_4245432     ZBoe    T    A        0      0        2 
  19  chr19_4245432     ZGre    T    A        0      0        2 
  19  chr19_4245432     ZHar    T    A        0      0        2 
  19  chr19_4245432   Sample    T    A        0      0        2 
  19  chr19_4246127     AAsi    T    G        0      0        2 
  19  chr19_4246127     AKia    T    G        0      0        2 
  19  chr19_4246127     AOna    T    G      0.5      1        2 
  19  chr19_4246127     ASom    T    G        0      0        2 
  19  chr19_4246127     HCab    T    G        0      0        2 
  19  chr19_4246127     HPrz    T    G        0      0        2 
  19  chr19_4246127     ZBoe    T    G        0      0        2 
  19  chr19_4246127     ZGre    T    G        0      0        2 
  19  chr19_4246127     ZHar    T    G        0      0        2 
  19  chr19_4246127   Sample    T    G        0      0        2 
  19  chr19_4266195     AAsi    G    A        0      0        2 
  19  chr19_4266195     AKia    G    A        0      0        2 
  19  chr19_4266195     AOna    G    A        0      0        2 
  19  chr19_4266195     ASom    G    A        0      0        2 
  19  chr19_4266195     HCab    G    A        0      0        2 
  19  chr19_4266195     HPrz    G    A        0      0        2 
  19  chr19_4266195     ZBoe    G    A        0      0        2 
  19  chr19_4266195     ZGre    G    A        0      0        2 
  19  chr19_4266195     ZHar    G    A        1      2        2 
  19  chr19_4266195   Sample    G    A        0      0        2 
  19  chr19_4277476     AAsi    G    C        0      0        2 
  19  chr19_4277476     AKia    G    C        0      0        2 
  19  chr19_4277476     AOna    G    C        0      0        2 
  19  chr19_4277476     ASom    G    C        0      0        2 
  19  chr19_4277476     HCab    G    C        0      0        2 
  19  chr19_4277476     HPrz    G    C        0      0        2 
  19  chr19_4277476     ZBoe    G    C        1      2        2 
  19  chr19_4277476     ZGre    G    C        1      2        2 
  19  chr19_4277476     ZHar    G    C        1      2        2 
  19  chr19_4277476   Sample    G    C        0      0        2 
  19  chr19_4277575     AAsi    C    A        0      0        2 
  19  chr19_4277575     AKia    C    A        0      0        2 
  19  chr19_4277575     AOna    C    A        0      0        2 
  19  chr19_4277575     ASom    C    A        0      0        2 
  19  chr19_4277575     HCab    C    A        1      2        2 
  19  chr19_4277575     HPrz    C    A        1      2        2 
  19  chr19_4277575     ZBoe    C    A        0      0        2 
  19  chr19_4277575     ZGre    C    A        0      0        2 
  19  chr19_4277575     ZHar    C    A        0      0        2 
  19  chr19_4277575   Sample    C    A        0      0        2 
  19  chr19_4289369     AAsi    A    T        0      0        2 
  19  chr19_4289369     AKia    A    T        0      0        2 
  19  chr19_4289369     AOna    A    T        0      0        2 
  19  chr19_4289369     ASom    A    T        0      0        2 
  19  chr19_4289369     HCab    A    T        0      0        2 
  19  chr19_4289369     HPrz    A    T        0      0        2 
  19  chr19_4289369     ZBoe    A    T      0.5      1        2 
  19  chr19_4289369     ZGre    A    T        0      0        2 
  19  chr19_4289369     ZHar    A    T        0      0        2 
  19  chr19_4289369   Sample    A    T        0      0        2 
  19  chr19_4294298     AAsi    T    C        0      0        2 
  19  chr19_4294298     AKia    T    C        0      0        2 
  19  chr19_4294298     AOna    T    C      0.5      1        2 
  19  chr19_4294298     ASom    T    C        0      0        2 
  19  chr19_4294298     HCab    T    C        0      0        2 
  19  chr19_4294298     HPrz    T    C        0      0        2 
  19  chr19_4294298     ZBoe    T    C        0      0        2 
  19  chr19_4294298     ZGre    T    C        0      0        2 
  19  chr19_4294298     ZHar    T    C        0      0        2 
  19  chr19_4294298   Sample    T    C        0      0        2 
  19  chr19_4294324     AAsi    A    G        0      0        2 
  19  chr19_4294324     AKia    A    G        1      2        2 
  19  chr19_4294324     AOna    A    G        1      2        2 
  19  chr19_4294324     ASom    A    G        1      2        2 
  19  chr19_4294324     HCab    A    G        0      0        2 
  19  chr19_4294324     HPrz    A    G        0      0        2 
  19  chr19_4294324     ZBoe    A    G        0      0        2 
  19  chr19_4294324     ZGre    A    G        0      0        2 
  19  chr19_4294324     ZHar    A    G        0      0        2 
  19  chr19_4294324   Sample    A    G        0      0        2 
  19  chr19_4312403     AAsi    G    A        0      0        2 
  19  chr19_4312403     AKia    G    A        0      0        2 
  19  chr19_4312403     AOna    G    A        0      0        2 
  19  chr19_4312403     ASom    G    A        0      0        2 
  19  chr19_4312403     HCab    G    A        0      0        2 
  19  chr19_4312403     HPrz    G    A        0      0        2 
  19  chr19_4312403     ZBoe    G    A        0      0        2 
  19  chr19_4312403     ZGre    G    A      0.5      1        2 
  19  chr19_4312403     ZHar    G    A        0      0        2 
  19  chr19_4312403   Sample    G    A        0      0        2 
  19  chr19_4321639     AAsi    G    A        0      0        2 
  19  chr19_4321639     AKia    G    A        0      0        2 
  19  chr19_4321639     AOna    G    A        0      0        2 
  19  chr19_4321639     ASom    G    A        0      0        2 
  19  chr19_4321639     HCab    G    A        1      2        2 
  19  chr19_4321639     HPrz    G    A        1      2        2 
  19  chr19_4321639     ZBoe    G    A        0      0        2 
  19  chr19_4321639     ZGre    G    A        0      0        2 
  19  chr19_4321639     ZHar    G    A        0      0        2 
  19  chr19_4321639   Sample    G    A        0      0        2 
  19  chr19_4324982     AAsi    G    A        0      0        2 
  19  chr19_4324982     AKia    G    A        0      0        2 
  19  chr19_4324982     AOna    G    A        0      0        2 
  19  chr19_4324982     ASom    G    A        0      0        2 
  19  chr19_4324982     HCab    G    A        1      2        2 
  19  chr19_4324982     HPrz    G    A        1      2        2 
  19  chr19_4324982     ZBoe    G    A        0      0        2 
  19  chr19_4324982     ZGre    G    A        0      0        2 
  19  chr19_4324982     ZHar    G    A        0      0        2 
  19  chr19_4324982   Sample    G    A        0      0        2 
  19  chr19_4344750     AAsi    T    A        0      0        2 
  19  chr19_4344750     AKia    T    A        0      0        2 
  19  chr19_4344750     AOna    T    A        0      0        2 
  19  chr19_4344750     ASom    T    A        0      0        2 
  19  chr19_4344750     HCab    T    A        0      0        2 
  19  chr19_4344750     HPrz    T    A        0      0        2 
  19  chr19_4344750     ZBoe    T    A        0      0        2 
  19  chr19_4344750     ZGre    T    A      0.5      1        2 
  19  chr19_4344750     ZHar    T    A        0      0        2 
  19  chr19_4344750   Sample    T    A        0      0        2 
  19  chr19_4366599     AAsi    A    G        0      0        2 
  19  chr19_4366599     AKia    A    G        1      2        2 
  19  chr19_4366599     AOna    A    G        0      0        2 
  19  chr19_4366599     ASom    A    G        0      0        2 
  19  chr19_4366599     HCab    A    G        0      0        2 
  19  chr19_4366599     HPrz    A    G        0      0        2 
  19  chr19_4366599     ZBoe    A    G        0      0        2 
  19  chr19_4366599     ZGre    A    G        0      0        2 
  19  chr19_4366599     ZHar    A    G        0      0        2 
  19  chr19_4366599   Sample    A    G        0      0        2 
  19  chr19_4378776     AAsi    G    A        0      0        2 
  19  chr19_4378776     AKia    G    A        0      0        2 
  19  chr19_4378776     AOna    G    A        1      2        2 
  19  chr19_4378776     ASom    G    A        0      0        2 
  19  chr19_4378776     HCab    G    A        1      2        2 
  19  chr19_4378776     HPrz    G    A        1      2        2 
  19  chr19_4378776     ZBoe    G    A        0      0        2 
  19  chr19_4378776     ZGre    G    A        0      0        2 
  19  chr19_4378776     ZHar    G    A        0      0        2 
  19  chr19_4378776   Sample    G    A        0      0        2 
  19  chr19_4379706     AAsi    C    T        0      0        2 
  19  chr19_4379706     AKia    C    T        0      0        2 
  19  chr19_4379706     AOna    C    T        0      0        2 
  19  chr19_4379706     ASom    C    T        0      0        2 
  19  chr19_4379706     HCab    C    T        0      0        2 
  19  chr19_4379706     HPrz    C    T        0      0        2 
  19  chr19_4379706     ZBoe    C    T        1      2        2 
  19  chr19_4379706     ZGre    C    T        0      0        2 
  19  chr19_4379706     ZHar    C    T        0      0        2 
  19  chr19_4379706   Sample    C    T        0      0        2 
  19  chr19_4384623     AAsi    C    G        0      0        2 
  19  chr19_4384623     AKia    C    G        0      0        2 
  19  chr19_4384623     AOna    C    G        0      0        2 
  19  chr19_4384623     ASom    C    G        0      0        2 
  19  chr19_4384623     HCab    C    G        0      0        2 
  19  chr19_4384623     HPrz    C    G        0      0        2 
  19  chr19_4384623     ZBoe    C    G        0      0        2 
  19  chr19_4384623     ZGre    C    G        1      2        2 
  19  chr19_4384623     ZHar    C    G        0      0        2 
  19  chr19_4384623   Sample    C    G        0      0        2 
  19  chr19_4388365     AAsi    G    T        0      0        2 
  19  chr19_4388365     AKia    G    T        0      0        2 
  19  chr19_4388365     AOna    G    T        0      0        2 
  19  chr19_4388365     ASom    G    T        0      0        2 
  19  chr19_4388365     HCab    G    T        0      0        2 
  19  chr19_4388365     HPrz    G    T        0      0        2 
  19  chr19_4388365     ZBoe    G    T        0      0        2 
  19  chr19_4388365     ZGre    G    T        1      2        2 
  19  chr19_4388365     ZHar    G    T        0      0        2 
  19  chr19_4388365   Sample    G    T        0      0        2 
  19  chr19_4393407     AAsi    T    A        0      0        2 
  19  chr19_4393407     AKia    T    A        0      0        2 
  19  chr19_4393407     AOna    T    A        0      0        2 
  19  chr19_4393407     ASom    T    A        0      0        2 
  19  chr19_4393407     HCab    T    A        0      0        2 
  19  chr19_4393407     HPrz    T    A        0      0        2 
  19  chr19_4393407     ZBoe    T    A        0      0        2 
  19  chr19_4393407     ZGre    T    A      0.5      1        2 
  19  chr19_4393407     ZHar    T    A        0      0        2 
  19  chr19_4393407   Sample    T    A        0      0        2 
  19  chr19_4394964     AAsi    G    T        0      0        2 
  19  chr19_4394964     AKia    G    T      0.5      1        2 
  19  chr19_4394964     AOna    G    T        1      2        2 
  19  chr19_4394964     ASom    G    T        0      0        2 
  19  chr19_4394964     HCab    G    T        0      0        2 
  19  chr19_4394964     HPrz    G    T        0      0        2 
  19  chr19_4394964     ZBoe    G    T        0      0        2 
  19  chr19_4394964     ZGre    G    T        0      0        2 
  19  chr19_4394964     ZHar    G    T        0      0        2 
  19  chr19_4394964   Sample    G    T        0      0        2 
  19  chr19_4398434     AAsi    G    A        0      0        2 
  19  chr19_4398434     AKia    G    A      0.5      1        2 
  19  chr19_4398434     AOna    G    A        0      0        2 
  19  chr19_4398434     ASom    G    A        0      0        2 
  19  chr19_4398434     HCab    G    A        0      0        2 
  19  chr19_4398434     HPrz    G    A        0      0        2 
  19  chr19_4398434     ZBoe    G    A        0      0        2 
  19  chr19_4398434     ZGre    G    A        0      0        2 
  19  chr19_4398434     ZHar    G    A        0      0        2 
  19  chr19_4398434   Sample    G    A        0      0        2 
  19  chr19_4402695     AAsi    C    G        0      0        2 
  19  chr19_4402695     AKia    C    G        0      0        2 
  19  chr19_4402695     AOna    C    G        0      0        2 
  19  chr19_4402695     ASom    C    G        0      0        2 
  19  chr19_4402695     HCab    C    G        0      0        2 
  19  chr19_4402695     HPrz    C    G        0      0        2 
  19  chr19_4402695     ZBoe    C    G        0      0        2 
  19  chr19_4402695     ZGre    C    G        0      0        2 
  19  chr19_4402695     ZHar    C    G        1      2        2 
  19  chr19_4402695   Sample    C    G        0      0        2 
  19  chr19_4405308     AAsi    C    T        0      0        2 
  19  chr19_4405308     AKia    C    T        0      0        2 
  19  chr19_4405308     AOna    C    T        0      0        2 
  19  chr19_4405308     ASom    C    T        0      0        2 
  19  chr19_4405308     HCab    C    T        0      0        2 
  19  chr19_4405308     HPrz    C    T        0      0        2 
  19  chr19_4405308     ZBoe    C    T        0      0        2 
  19  chr19_4405308     ZGre    C    T        1      2        2 
  19  chr19_4405308     ZHar    C    T        0      0        2 
  19  chr19_4405308   Sample    C    T        0      0        2 
  19  chr19_4408074     AAsi    T    G        0      0        2 
  19  chr19_4408074     AKia    T    G        0      0        2 
  19  chr19_4408074     AOna    T    G        0      0        2 
  19  chr19_4408074     ASom    T    G        0      0        2 
  19  chr19_4408074     HCab    T    G        1      2        2 
  19  chr19_4408074     HPrz    T    G        1      2        2 
  19  chr19_4408074     ZBoe    T    G        0      0        2 
  19  chr19_4408074     ZGre    T    G        0      0        2 
  19  chr19_4408074     ZHar    T    G        0      0        2 
  19  chr19_4408074   Sample    T    G        0      0        2 
  19  chr19_4433424     AAsi    T    C        0      0        2 
  19  chr19_4433424     AKia    T    C        0      0        2 
  19  chr19_4433424     AOna    T    C        0      0        2 
  19  chr19_4433424     ASom    T    C        0      0        2 
  19  chr19_4433424     HCab    T    C      0.5      1        2 
  19  chr19_4433424     HPrz    T    C        0      0        2 
  19  chr19_4433424     ZBoe    T    C        0      0        2 
  19  chr19_4433424     ZGre    T    C        0      0        2 
  19  chr19_4433424     ZHar    T    C        0      0        2 
  19  chr19_4433424   Sample    T    C        0      0        2 
  19  chr19_4437303     AAsi    G    A        1      2        2 
  19  chr19_4437303     AKia    G    A        0      0        2 
  19  chr19_4437303     AOna    G    A        1      2        2 
  19  chr19_4437303     ASom    G    A        1      2        2 
  19  chr19_4437303     HCab    G    A        0      0        2 
  19  chr19_4437303     HPrz    G    A        0      0        2 
  19  chr19_4437303     ZBoe    G    A        0      0        2 
  19  chr19_4437303     ZGre    G    A        0      0        2 
  19  chr19_4437303     ZHar    G    A        0      0        2 
  19  chr19_4437303   Sample    G    A        1      2        2 
  19  chr19_4443763     AAsi    A    G        0      0        2 
  19  chr19_4443763     AKia    A    G        0      0        2 
  19  chr19_4443763     AOna    A    G        0      0        2 
  19  chr19_4443763     ASom    A    G        0      0        2 
  19  chr19_4443763     HCab    A    G      0.5      1        2 
  19  chr19_4443763     HPrz    A    G      0.5      1        2 
  19  chr19_4443763     ZBoe    A    G        0      0        2 
  19  chr19_4443763     ZGre    A    G        0      0        2 
  19  chr19_4443763     ZHar    A    G        0      0        2 
  19  chr19_4443763   Sample    A    G        0      0        2 
  19  chr19_4445912     AAsi    T    C        0      0        2 
  19  chr19_4445912     AKia    T    C        0      0        2 
  19  chr19_4445912     AOna    T    C        0      0        2 
  19  chr19_4445912     ASom    T    C        0      0        2 
  19  chr19_4445912     HCab    T    C      0.5      1        2 
  19  chr19_4445912     HPrz    T    C      0.5      1        2 
  19  chr19_4445912     ZBoe    T    C        0      0        2 
  19  chr19_4445912     ZGre    T    C        0      0        2 
  19  chr19_4445912     ZHar    T    C        0      0        2 
  19  chr19_4445912   Sample    T    C        0      0        2 
  19  chr19_4447264     AAsi    A    G        0      0        2 
  19  chr19_4447264     AKia    A    G        0      0        2 
  19  chr19_4447264     AOna    A    G      0.5      1        2 
  19  chr19_4447264     ASom    A    G        0      0        2 
  19  chr19_4447264     HCab    A    G        0      0        2 
  19  chr19_4447264     HPrz    A    G        0      0        2 
  19  chr19_4447264     ZBoe    A    G        0      0        2 
  19  chr19_4447264     ZGre    A    G        0      0        2 
  19  chr19_4447264     ZHar    A    G        0      0        2 
  19  chr19_4447264   Sample    A    G        0      0        2 
  19  chr19_4467357     AAsi    C    G        0      0        2 
  19  chr19_4467357     AKia    C    G        0      0        2 
  19  chr19_4467357     AOna    C    G        0      0        2 
  19  chr19_4467357     ASom    C    G      0.5      1        2 
  19  chr19_4467357     HCab    C    G        0      0        2 
  19  chr19_4467357     HPrz    C    G        0      0        2 
  19  chr19_4467357     ZBoe    C    G        0      0        2 
  19  chr19_4467357     ZGre    C    G        0      0        2 
  19  chr19_4467357     ZHar    C    G        0      0        2 
  19  chr19_4467357   Sample    C    G        0      0        2 
  19  chr19_4477947     AAsi    A    C        0      0        2 
  19  chr19_4477947     AKia    A    C        0      0        2 
  19  chr19_4477947     AOna    A    C        0      0        2 
  19  chr19_4477947     ASom    A    C        0      0        2 
  19  chr19_4477947     HCab    A    C      0.5      1        2 
  19  chr19_4477947     HPrz    A    C        0      0        2 
  19  chr19_4477947     ZBoe    A    C        0      0        2 
  19  chr19_4477947     ZGre    A    C        0      0        2 
  19  chr19_4477947     ZHar    A    C        0      0        2 
  19  chr19_4477947   Sample    A    C        0      0        2 
  19  chr19_4478558     AAsi    G    A        0      0        2 
  19  chr19_4478558     AKia    G    A        0      0        2 
  19  chr19_4478558     AOna    G    A        0      0        2 
  19  chr19_4478558     ASom    G    A        0      0        2 
  19  chr19_4478558     HCab    G    A        1      2        2 
  19  chr19_4478558     HPrz    G    A        1      2        2 
  19  chr19_4478558     ZBoe    G    A        0      0        2 
  19  chr19_4478558     ZGre    G    A        0      0        2 
  19  chr19_4478558     ZHar    G    A        0      0        2 
  19  chr19_4478558   Sample    G    A        0      0        2 
  19  chr19_4481633     AAsi    G    A        0      0        2 
  19  chr19_4481633     AKia    G    A        0      0        2 
  19  chr19_4481633     AOna    G    A        0      0        2 
  19  chr19_4481633     ASom    G    A        0      0        2 
  19  chr19_4481633     HCab    G    A        0      0        2 
  19  chr19_4481633     HPrz    G    A        0      0        2 
  19  chr19_4481633     ZBoe    G    A        1      2        2 
  19  chr19_4481633     ZGre    G    A        0      0        2 
  19  chr19_4481633     ZHar    G    A        0      0        2 
  19  chr19_4481633   Sample    G    A        0      0        2 
  19  chr19_4491367     AAsi    A    G        0      0        2 
  19  chr19_4491367     AKia    A    G        0      0        2 
  19  chr19_4491367     AOna    A    G        0      0        2 
  19  chr19_4491367     ASom    A    G        0      0        2 
  19  chr19_4491367     HCab    A    G        0      0        2 
  19  chr19_4491367     HPrz    A    G        0      0        2 
  19  chr19_4491367     ZBoe    A    G        0      0        2 
  19  chr19_4491367     ZGre    A    G      0.5      1        2 
  19  chr19_4491367     ZHar    A    G        0      0        2 
  19  chr19_4491367   Sample    A    G        0      0        2 
  19  chr19_4491473     AAsi    C    G        0      0        2 
  19  chr19_4491473     AKia    C    G        0      0        2 
  19  chr19_4491473     AOna    C    G        0      0        2 
  19  chr19_4491473     ASom    C    G        0      0        2 
  19  chr19_4491473     HCab    C    G        0      0        2 
  19  chr19_4491473     HPrz    C    G        0      0        2 
  19  chr19_4491473     ZBoe    C    G      0.5      1        2 
  19  chr19_4491473     ZGre    C    G        0      0        2 
  19  chr19_4491473     ZHar    C    G        0      0        2 
  19  chr19_4491473   Sample    C    G        0      0        2 
  19  chr19_4497604     AAsi    T    G        0      0        2 
  19  chr19_4497604     AKia    T    G        0      0        2 
  19  chr19_4497604     AOna    T    G        0      0        2 
  19  chr19_4497604     ASom    T    G        0      0        2 
  19  chr19_4497604     HCab    T    G        0      0        2 
  19  chr19_4497604     HPrz    T    G        0      0        2 
  19  chr19_4497604     ZBoe    T    G        0      0        2 
  19  chr19_4497604     ZGre    T    G        0      0        2 
  19  chr19_4497604     ZHar    T    G        1      2        2 
  19  chr19_4497604   Sample    T    G        0      0        2 
  19  chr19_4499022     AAsi    G    C        0      0        2 
  19  chr19_4499022     AKia    G    C        0      0        2 
  19  chr19_4499022     AOna    G    C        0      0        2 
  19  chr19_4499022     ASom    G    C        0      0        2 
  19  chr19_4499022     HCab    G    C        0      0        2 
  19  chr19_4499022     HPrz    G    C        0      0        2 
  19  chr19_4499022     ZBoe    G    C        0      0        2 
  19  chr19_4499022     ZGre    G    C      0.5      1        2 
  19  chr19_4499022     ZHar    G    C        0      0        2 
  19  chr19_4499022   Sample    G    C        0      0        2 
  19  chr19_4501085     AAsi    T    C        0      0        2 
  19  chr19_4501085     AKia    T    C        0      0        2 
  19  chr19_4501085     AOna    T    C        0      0        2 
  19  chr19_4501085     ASom    T    C        0      0        2 
  19  chr19_4501085     HCab    T    C        1      2        2 
  19  chr19_4501085     HPrz    T    C        1      2        2 
  19  chr19_4501085     ZBoe    T    C        0      0        2 
  19  chr19_4501085     ZGre    T    C        0      0        2 
  19  chr19_4501085     ZHar    T    C        0      0        2 
  19  chr19_4501085   Sample    T    C        0      0        2 
  19  chr19_4504290     AAsi    A    G        1      2        2 
  19  chr19_4504290     AKia    A    G        0      0        2 
  19  chr19_4504290     AOna    A    G        0      0        2 
  19  chr19_4504290     ASom    A    G      0.5      1        2 
  19  chr19_4504290     HCab    A    G        0      0        2 
  19  chr19_4504290     HPrz    A    G        0      0        2 
  19  chr19_4504290     ZBoe    A    G        0      0        2 
  19  chr19_4504290     ZGre    A    G        0      0        2 
  19  chr19_4504290     ZHar    A    G        0      0        2 
  19  chr19_4504290   Sample    A    G        1      2        2 
  19  chr19_4506365     AAsi    G    A        0      0        2 
  19  chr19_4506365     AKia    G    A        0      0        2 
  19  chr19_4506365     AOna    G    A        0      0        2 
  19  chr19_4506365     ASom    G    A        0      0        2 
  19  chr19_4506365     HCab    G    A      0.5      1        2 
  19  chr19_4506365     HPrz    G    A        1      2        2 
  19  chr19_4506365     ZBoe    G    A        0      0        2 
  19  chr19_4506365     ZGre    G    A        0      0        2 
  19  chr19_4506365     ZHar    G    A        0      0        2 
  19  chr19_4506365   Sample    G    A        0      0        2 
  19  chr19_4519982     AAsi    C    T        0      0        2 
  19  chr19_4519982     AKia    C    T        0      0        2 
  19  chr19_4519982     AOna    C    T        0      0        2 
  19  chr19_4519982     ASom    C    T        0      0        2 
  19  chr19_4519982     HCab    C    T        0      0        2 
  19  chr19_4519982     HPrz    C    T        0      0        2 
  19  chr19_4519982     ZBoe    C    T        0      0        2 
  19  chr19_4519982     ZGre    C    T        0      0        2 
  19  chr19_4519982     ZHar    C    T        1      2        2 
  19  chr19_4519982   Sample    C    T        0      0        2 
  19  chr19_4521738     AAsi    C    G        0      0        2 
  19  chr19_4521738     AKia    C    G        0      0        2 
  19  chr19_4521738     AOna    C    G        0      0        2 
  19  chr19_4521738     ASom    C    G        0      0        2 
  19  chr19_4521738     HCab    C    G      0.5      1        2 
  19  chr19_4521738     HPrz    C    G      0.5      1        2 
  19  chr19_4521738     ZBoe    C    G        0      0        2 
  19  chr19_4521738     ZGre    C    G        0      0        2 
  19  chr19_4521738     ZHar    C    G        0      0        2 
  19  chr19_4521738   Sample    C    G        0      0        2 
  19  chr19_4532464     AAsi    G    A        0      0        2 
  19  chr19_4532464     AKia    G    A        0      0        2 
  19  chr19_4532464     AOna    G    A        0      0        2 
  19  chr19_4532464     ASom    G    A        0      0        2 
  19  chr19_4532464     HCab    G    A        0      0        2 
  19  chr19_4532464     HPrz    G    A        0      0        2 
  19  chr19_4532464     ZBoe    G    A        0      0        2 
  19  chr19_4532464     ZGre    G    A        1      2        2 
  19  chr19_4532464     ZHar    G    A        0      0        2 
  19  chr19_4532464   Sample    G    A        0      0        2 
  19  chr19_4811696     AAsi    C    T        0      0        2 
  19  chr19_4811696     AKia    C    T        0      0        2 
  19  chr19_4811696     AOna    C    T      0.5      1        2 
  19  chr19_4811696     ASom    C    T        0      0        2 
  19  chr19_4811696     HCab    C    T        0      0        2 
  19  chr19_4811696     HPrz    C    T        0      0        2 
  19  chr19_4811696     ZBoe    C    T        0      0        2 
  19  chr19_4811696     ZGre    C    T        0      0        2 
  19  chr19_4811696     ZHar    C    T        0      0        2 
  19  chr19_4811696   Sample    C    T        0      0        2 
  19  chr19_4815244     AAsi    G    A        0      0        2 
  19  chr19_4815244     AKia    G    A        0      0        2 
  19  chr19_4815244     AOna    G    A        0      0        2 
  19  chr19_4815244     ASom    G    A      0.5      1        2 
  19  chr19_4815244     HCab    G    A        0      0        2 
  19  chr19_4815244     HPrz    G    A        0      0        2 
  19  chr19_4815244     ZBoe    G    A        0      0        2 
  19  chr19_4815244     ZGre    G    A        0      0        2 
  19  chr19_4815244     ZHar    G    A        0      0        2 
  19  chr19_4815244   Sample    G    A        0      0        2 
  19  chr19_4816353     AAsi    G    A        0      0        2 
  19  chr19_4816353     AKia    G    A        0      0        2 
  19  chr19_4816353     AOna    G    A      0.5      1        2 
  19  chr19_4816353     ASom    G    A        0      0        2 
  19  chr19_4816353     HCab    G    A        0      0        2 
  19  chr19_4816353     HPrz    G    A        0      0        2 
  19  chr19_4816353     ZBoe    G    A        0      0        2 
  19  chr19_4816353     ZGre    G    A        0      0        2 
  19  chr19_4816353     ZHar    G    A        0      0        2 
  19  chr19_4816353   Sample    G    A        0      0        2 
  19  chr19_4822427     AAsi    C    T        0      0        2 
  19  chr19_4822427     AKia    C    T        0      0        2 
  19  chr19_4822427     AOna    C    T        0      0        2 
  19  chr19_4822427     ASom    C    T        0      0        2 
  19  chr19_4822427     HCab    C    T        0      0        2 
  19  chr19_4822427     HPrz    C    T        0      0        2 
  19  chr19_4822427     ZBoe    C    T        0      0        2 
  19  chr19_4822427     ZGre    C    T        0      0        2 
  19  chr19_4822427     ZHar    C    T      0.5      1        2 
  19  chr19_4822427   Sample    C    T        0      0        2 
  19  chr19_4824188     AAsi    T    C      0.5      1        2 
  19  chr19_4824188     AKia    T    C        0      0        2 
  19  chr19_4824188     AOna    T    C        0      0        2 
  19  chr19_4824188     ASom    T    C        1      2        2 
  19  chr19_4824188     HCab    T    C        0      0        2 
  19  chr19_4824188     HPrz    T    C        0      0        2 
  19  chr19_4824188     ZBoe    T    C        0      0        2 
  19  chr19_4824188     ZGre    T    C        0      0        2 
  19  chr19_4824188     ZHar    T    C        0      0        2 
  19  chr19_4824188   Sample    T    C        1      2        2 
  19  chr19_4830506     AAsi    G    A        0      0        2 
  19  chr19_4830506     AKia    G    A        1      2        2 
  19  chr19_4830506     AOna    G    A        0      0        2 
  19  chr19_4830506     ASom    G    A        0      0        2 
  19  chr19_4830506     HCab    G    A        0      0        2 
  19  chr19_4830506     HPrz    G    A        0      0        2 
  19  chr19_4830506     ZBoe    G    A        0      0        2 
  19  chr19_4830506     ZGre    G    A        0      0        2 
  19  chr19_4830506     ZHar    G    A        0      0        2 
  19  chr19_4830506   Sample    G    A        0      0        2 
  19  chr19_4844509     AAsi    C    A        0      0        2 
  19  chr19_4844509     AKia    C    A        0      0        2 
  19  chr19_4844509     AOna    C    A        0      0        2 
  19  chr19_4844509     ASom    C    A        0      0        2 
  19  chr19_4844509     HCab    C    A        1      2        2 
  19  chr19_4844509     HPrz    C    A        1      2        2 
  19  chr19_4844509     ZBoe    C    A        0      0        2 
  19  chr19_4844509     ZGre    C    A        0      0        2 
  19  chr19_4844509     ZHar    C    A        0      0        2 
  19  chr19_4844509   Sample    C    A        0      0        2 
  19  chr19_4844860     AAsi    G    T        0      0        2 
  19  chr19_4844860     AKia    G    T        0      0        2 
  19  chr19_4844860     AOna    G    T        0      0        2 
  19  chr19_4844860     ASom    G    T        0      0        2 
  19  chr19_4844860     HCab    G    T      0.5      1        2 
  19  chr19_4844860     HPrz    G    T      0.5      1        2 
  19  chr19_4844860     ZBoe    G    T        0      0        2 
  19  chr19_4844860     ZGre    G    T        0      0        2 
  19  chr19_4844860     ZHar    G    T        0      0        2 
  19  chr19_4844860   Sample    G    T        0      0        2 
  19  chr19_4845387     AAsi    T    C        0      0        2 
  19  chr19_4845387     AKia    T    C        0      0        2 
  19  chr19_4845387     AOna    T    C        0      0        2 
  19  chr19_4845387     ASom    T    C        0      0        2 
  19  chr19_4845387     HCab    T    C        0      0        2 
  19  chr19_4845387     HPrz    T    C        0      0        2 
  19  chr19_4845387     ZBoe    T    C        0      0        2 
  19  chr19_4845387     ZGre    T    C        0      0        2 
  19  chr19_4845387     ZHar    T    C        1      2        2 
  19  chr19_4845387   Sample    T    C        0      0        2 
  19  chr19_4847951     AAsi    C    T        0      0        2 
  19  chr19_4847951     AKia    C    T        0      0        2 
  19  chr19_4847951     AOna    C    T        0      0        2 
  19  chr19_4847951     ASom    C    T        0      0        2 
  19  chr19_4847951     HCab    C    T        0      0        2 
  19  chr19_4847951     HPrz    C    T        0      0        2 
  19  chr19_4847951     ZBoe    C    T      0.5      1        2 
  19  chr19_4847951     ZGre    C    T        0      0        2 
  19  chr19_4847951     ZHar    C    T        0      0        2 
  19  chr19_4847951   Sample    C    T        0      0        2 
  19  chr19_4848306     AAsi    C    G        0      0        2 
  19  chr19_4848306     AKia    C    G        0      0        2 
  19  chr19_4848306     AOna    C    G        0      0        2 
  19  chr19_4848306     ASom    C    G        0      0        2 
  19  chr19_4848306     HCab    C    G        1      2        2 
  19  chr19_4848306     HPrz    C    G        1      2        2 
  19  chr19_4848306     ZBoe    C    G        0      0        2 
  19  chr19_4848306     ZGre    C    G        0      0        2 
  19  chr19_4848306     ZHar    C    G        0      0        2 
  19  chr19_4848306   Sample    C    G        0      0        2 
  19  chr19_4859616     AAsi    C    T        0      0        2 
  19  chr19_4859616     AKia    C    T        0      0        2 
  19  chr19_4859616     AOna    C    T        0      0        2 
  19  chr19_4859616     ASom    C    T        0      0        2 
  19  chr19_4859616     HCab    C    T      0.5      1        2 
  19  chr19_4859616     HPrz    C    T      0.5      1        2 
  19  chr19_4859616     ZBoe    C    T        0      0        2 
  19  chr19_4859616     ZGre    C    T        0      0        2 
  19  chr19_4859616     ZHar    C    T        0      0        2 
  19  chr19_4859616   Sample    C    T        0      0        2 
  19  chr19_4974508     AAsi    G    A        0      0        2 
  19  chr19_4974508     AKia    G    A        0      0        2 
  19  chr19_4974508     AOna    G    A        0      0        2 
  19  chr19_4974508     ASom    G    A        0      0        2 
  19  chr19_4974508     HCab    G    A      0.5      1        2 
  19  chr19_4974508     HPrz    G    A        0      0        2 
  19  chr19_4974508     ZBoe    G    A        0      0        2 
  19  chr19_4974508     ZGre    G    A        0      0        2 
  19  chr19_4974508     ZHar    G    A        0      0        2 
  19  chr19_4974508   Sample    G    A        0      0        2 
  19  chr19_4976331     AAsi    G    A        0      0        2 
  19  chr19_4976331     AKia    G    A        0      0        2 
  19  chr19_4976331     AOna    G    A        0      0        2 
  19  chr19_4976331     ASom    G    A        0      0        2 
  19  chr19_4976331     HCab    G    A        0      0        2 
  19  chr19_4976331     HPrz    G    A      0.5      1        2 
  19  chr19_4976331     ZBoe    G    A        0      0        2 
  19  chr19_4976331     ZGre    G    A        0      0        2 
  19  chr19_4976331     ZHar    G    A        0      0        2 
  19  chr19_4976331   Sample    G    A        0      0        2 
  19  chr19_4981629     AAsi    G    A        0      0        2 
  19  chr19_4981629     AKia    G    A        0      0        2 
  19  chr19_4981629     AOna    G    A        0      0        2 
  19  chr19_4981629     ASom    G    A        0      0        2 
  19  chr19_4981629     HCab    G    A        0      0        2 
  19  chr19_4981629     HPrz    G    A      0.5      1        2 
  19  chr19_4981629     ZBoe    G    A        0      0        2 
  19  chr19_4981629     ZGre    G    A        0      0        2 
  19  chr19_4981629     ZHar    G    A        0      0        2 
  19  chr19_4981629   Sample    G    A        0      0        2 
  19  chr19_4986017     AAsi    G    A        1      2        2 
  19  chr19_4986017     AKia    G    A        0      0        2 
  19  chr19_4986017     AOna    G    A        0      0        2 
  19  chr19_4986017     ASom    G    A      0.5      1        2 
  19  chr19_4986017     HCab    G    A        0      0        2 
  19  chr19_4986017     HPrz    G    A        0      0        2 
  19  chr19_4986017     ZBoe    G    A        0      0        2 
  19  chr19_4986017     ZGre    G    A        0      0        2 
  19  chr19_4986017     ZHar    G    A        0      0        2 
  19  chr19_4986017   Sample    G    A        1      2        2 
  19  chr19_4990853     AAsi    A    G        1      2        2 
  19  chr19_4990853     AKia    A    G        0      0        2 
  19  chr19_4990853     AOna    A    G        0      0        2 
  19  chr19_4990853     ASom    A    G        0      0        2 
  19  chr19_4990853     HCab    A    G        0      0        2 
  19  chr19_4990853     HPrz    A    G        0      0        2 
  19  chr19_4990853     ZBoe    A    G        0      0        2 
  19  chr19_4990853     ZGre    A    G        0      0        2 
  19  chr19_4990853     ZHar    A    G        0      0        2 
  19  chr19_4990853   Sample    A    G        0      0        2 
  19  chr19_4993863     AAsi    T    G        0      0        2 
  19  chr19_4993863     AKia    T    G        0      0        2 
  19  chr19_4993863     AOna    T    G      0.5      1        2 
  19  chr19_4993863     ASom    T    G        0      0        2 
  19  chr19_4993863     HCab    T    G        0      0        2 
  19  chr19_4993863     HPrz    T    G        0      0        2 
  19  chr19_4993863     ZBoe    T    G        0      0        2 
  19  chr19_4993863     ZGre    T    G        0      0        2 
  19  chr19_4993863     ZHar    T    G        0      0        2 
  19  chr19_4993863   Sample    T    G        0      0        2 
  19  chr19_4994799     AAsi    G    C        1      2        2 
  19  chr19_4994799     AKia    G    C        0      0        2 
  19  chr19_4994799     AOna    G    C        0      0        2 
  19  chr19_4994799     ASom    G    C        1      2        2 
  19  chr19_4994799     HCab    G    C        0      0        2 
  19  chr19_4994799     HPrz    G    C        0      0        2 
  19  chr19_4994799     ZBoe    G    C        0      0        2 
  19  chr19_4994799     ZGre    G    C        0      0        2 
  19  chr19_4994799     ZHar    G    C        0      0        2 
  19  chr19_4994799   Sample    G    C        1      2        2 
  19  chr19_4995506     AAsi    C    T        0      0        2 
  19  chr19_4995506     AKia    C    T        0      0        2 
  19  chr19_4995506     AOna    C    T      0.5      1        2 
  19  chr19_4995506     ASom    C    T        0      0        2 
  19  chr19_4995506     HCab    C    T        0      0        2 
  19  chr19_4995506     HPrz    C    T        0      0        2 
  19  chr19_4995506     ZBoe    C    T        0      0        2 
  19  chr19_4995506     ZGre    C    T        0      0        2 
  19  chr19_4995506     ZHar    C    T        0      0        2 
  19  chr19_4995506   Sample    C    T        0      0        2 
  19  chr19_4997550     AAsi    C    A        0      0        2 
  19  chr19_4997550     AKia    C    A        0      0        2 
  19  chr19_4997550     AOna    C    A        0      0        2 
  19  chr19_4997550     ASom    C    A        1      2        2 
  19  chr19_4997550     HCab    C    A        0      0        2 
  19  chr19_4997550     HPrz    C    A        0      0        2 
  19  chr19_4997550     ZBoe    C    A        0      0        2 
  19  chr19_4997550     ZGre    C    A        0      0        2 
  19  chr19_4997550     ZHar    C    A        0      0        2 
  19  chr19_4997550   Sample    C    A        1      2        2 
  19  chr19_4999949     AAsi    T    C        0      0        2 
  19  chr19_4999949     AKia    T    C        0      0        2 
  19  chr19_4999949     AOna    T    C        0      0        2 
  19  chr19_4999949     ASom    T    C        0      0        2 
  19  chr19_4999949     HCab    T    C        0      0        2 
  19  chr19_4999949     HPrz    T    C        0      0        2 
  19  chr19_4999949     ZBoe    T    C        0      0        2 
  19  chr19_4999949     ZGre    T    C      0.5      1        2 
  19  chr19_4999949     ZHar    T    C        0      0        2 
  19  chr19_4999949   Sample    T    C        0      0        2 
  19  chr19_5023803     AAsi    T    C        0      0        2 
  19  chr19_5023803     AKia    T    C        0      0        2 
  19  chr19_5023803     AOna    T    C        0      0        2 
  19  chr19_5023803     ASom    T    C      0.5      1        2 
  19  chr19_5023803     HCab    T    C        0      0        2 
  19  chr19_5023803     HPrz    T    C        0      0        2 
  19  chr19_5023803     ZBoe    T    C        0      0        2 
  19  chr19_5023803     ZGre    T    C        0      0        2 
  19  chr19_5023803     ZHar    T    C        0      0        2 
  19  chr19_5023803   Sample    T    C        0      0        2 
  19  chr19_5077968     AAsi    G    A        0      0        2 
  19  chr19_5077968     AKia    G    A        0      0        2 
  19  chr19_5077968     AOna    G    A      0.5      1        2 
  19  chr19_5077968     ASom    G    A        0      0        2 
  19  chr19_5077968     HCab    G    A        0      0        2 
  19  chr19_5077968     HPrz    G    A        0      0        2 
  19  chr19_5077968     ZBoe    G    A        0      0        2 
  19  chr19_5077968     ZGre    G    A        0      0        2 
  19  chr19_5077968     ZHar    G    A        0      0        2 
  19  chr19_5077968   Sample    G    A        0      0        2 
  19  chr19_5079195     AAsi    C    A        0      0        2 
  19  chr19_5079195     AKia    C    A        0      0        2 
  19  chr19_5079195     AOna    C    A        0      0        2 
  19  chr19_5079195     ASom    C    A        0      0        2 
  19  chr19_5079195     HCab    C    A        0      0        2 
  19  chr19_5079195     HPrz    C    A        0      0        2 
  19  chr19_5079195     ZBoe    C    A      0.5      1        2 
  19  chr19_5079195     ZGre    C    A        0      0        2 
  19  chr19_5079195     ZHar    C    A        0      0        2 
  19  chr19_5079195   Sample    C    A        0      0        2 
  19  chr19_5079649     AAsi    T    G        0      0        2 
  19  chr19_5079649     AKia    T    G        0      0        2 
  19  chr19_5079649     AOna    T    G        0      0        2 
  19  chr19_5079649     ASom    T    G        0      0        2 
  19  chr19_5079649     HCab    T    G        0      0        2 
  19  chr19_5079649     HPrz    T    G      0.5      1        2 
  19  chr19_5079649     ZBoe    T    G        0      0        2 
  19  chr19_5079649     ZGre    T    G        0      0        2 
  19  chr19_5079649     ZHar    T    G        0      0        2 
  19  chr19_5079649   Sample    T    G        0      0        2 
  19  chr19_5081020     AAsi    A    C        1      2        2 
  19  chr19_5081020     AKia    A    C        0      0        2 
  19  chr19_5081020     AOna    A    C        0      0        2 
  19  chr19_5081020     ASom    A    C        0      0        2 
  19  chr19_5081020     HCab    A    C        0      0        2 
  19  chr19_5081020     HPrz    A    C        0      0        2 
  19  chr19_5081020     ZBoe    A    C        0      0        2 
  19  chr19_5081020     ZGre    A    C        0      0        2 
  19  chr19_5081020     ZHar    A    C        1      2        2 
  19  chr19_5081020   Sample    A    C        0      0        2 
  19  chr19_5081470     AAsi    C    A        0      0        2 
  19  chr19_5081470     AKia    C    A        0      0        2 
  19  chr19_5081470     AOna    C    A        0      0        2 
  19  chr19_5081470     ASom    C    A      0.5      1        2 
  19  chr19_5081470     HCab    C    A        0      0        2 
  19  chr19_5081470     HPrz    C    A        0      0        2 
  19  chr19_5081470     ZBoe    C    A        0      0        2 
  19  chr19_5081470     ZGre    C    A        0      0        2 
  19  chr19_5081470     ZHar    C    A        0      0        2 
  19  chr19_5081470   Sample    C    A        0      0        2 
  19  chr19_5088349     AAsi    A    T        0      0        2 
  19  chr19_5088349     AKia    A    T        0      0        2 
  19  chr19_5088349     AOna    A    T        0      0        2 
  19  chr19_5088349     ASom    A    T        0      0        2 
  19  chr19_5088349     HCab    A    T        1      2        2 
  19  chr19_5088349     HPrz    A    T        1      2        2 
  19  chr19_5088349     ZBoe    A    T        0      0        2 
  19  chr19_5088349     ZGre    A    T        0      0        2 
  19  chr19_5088349     ZHar    A    T        0      0        2 
  19  chr19_5088349   Sample    A    T        0      0        2 
  19  chr19_5089224     AAsi    T    A        0      0        2 
  19  chr19_5089224     AKia    T    A        0      0        2 
  19  chr19_5089224     AOna    T    A        0      0        2 
  19  chr19_5089224     ASom    T    A      0.5      1        2 
  19  chr19_5089224     HCab    T    A        0      0        2 
  19  chr19_5089224     HPrz    T    A        0      0        2 
  19  chr19_5089224     ZBoe    T    A        0      0        2 
  19  chr19_5089224     ZGre    T    A        0      0        2 
  19  chr19_5089224     ZHar    T    A        0      0        2 
  19  chr19_5089224   Sample    T    A        0      0        2 
  19  chr19_5124160     AAsi    A    G        0      0        2 
  19  chr19_5124160     AKia    A    G        0      0        2 
  19  chr19_5124160     AOna    A    G        0      0        2 
  19  chr19_5124160     ASom    A    G        0      0        2 
  19  chr19_5124160     HCab    A    G      0.5      1        2 
  19  chr19_5124160     HPrz    A    G        0      0        2 
  19  chr19_5124160     ZBoe    A    G        0      0        2 
  19  chr19_5124160     ZGre    A    G        0      0        2 
  19  chr19_5124160     ZHar    A    G        0      0        2 
  19  chr19_5124160   Sample    A    G        0      0        2 
  19  chr19_5125221     AAsi    C    A        0      0        2 
  19  chr19_5125221     AKia    C    A        0      0        2 
  19  chr19_5125221     AOna    C    A        0      0        2 
  19  chr19_5125221     ASom    C    A        0      0        2 
  19  chr19_5125221     HCab    C    A        0      0        2 
  19  chr19_5125221     HPrz    C    A        0      0        2 
  19  chr19_5125221     ZBoe    C    A        1      2        2 
  19  chr19_5125221     ZGre    C    A        1      2        2 
  19  chr19_5125221     ZHar    C    A        1      2        2 
  19  chr19_5125221   Sample    C    A        0      0        2 
  19  chr19_5130121     AAsi    G    T        1      2        2 
  19  chr19_5130121     AKia    G    T        0      0        2 
  19  chr19_5130121     AOna    G    T        0      0        2 
  19  chr19_5130121     ASom    G    T      0.5      1        2 
  19  chr19_5130121     HCab    G    T        0      0        2 
  19  chr19_5130121     HPrz    G    T        0      0        2 
  19  chr19_5130121     ZBoe    G    T        0      0        2 
  19  chr19_5130121     ZGre    G    T        0      0        2 
  19  chr19_5130121     ZHar    G    T        0      0        2 
  19  chr19_5130121   Sample    G    T        0      0        2 
  19  chr19_5141559     AAsi    G    T        0      0        2 
  19  chr19_5141559     AKia    G    T        0      0        2 
  19  chr19_5141559     AOna    G    T      0.5      1        2 
  19  chr19_5141559     ASom    G    T        0      0        2 
  19  chr19_5141559     HCab    G    T        0      0        2 
  19  chr19_5141559     HPrz    G    T        0      0        2 
  19  chr19_5141559     ZBoe    G    T        0      0        2 
  19  chr19_5141559     ZGre    G    T        0      0        2 
  19  chr19_5141559     ZHar    G    T        0      0        2 
  19  chr19_5141559   Sample    G    T        0      0        2 
  19  chr19_5195734     AAsi    T    G        0      0        2 
  19  chr19_5195734     AKia    T    G        0      0        2 
  19  chr19_5195734     AOna    T    G        0      0        2 
  19  chr19_5195734     ASom    T    G        0      0        2 
  19  chr19_5195734     HCab    T    G        0      0        2 
  19  chr19_5195734     HPrz    T    G        0      0        2 
  19  chr19_5195734     ZBoe    T    G        0      0        2 
  19  chr19_5195734     ZGre    T    G      0.5      1        2 
  19  chr19_5195734     ZHar    T    G        0      0        2 
  19  chr19_5195734   Sample    T    G        0      0        2 
  19  chr19_5197832     AAsi    A    C        0      0        2 
  19  chr19_5197832     AKia    A    C        1      2        2 
  19  chr19_5197832     AOna    A    C        0      0        2 
  19  chr19_5197832     ASom    A    C        0      0        2 
  19  chr19_5197832     HCab    A    C        1      2        2 
  19  chr19_5197832     HPrz    A    C        1      2        2 
  19  chr19_5197832     ZBoe    A    C        0      0        2 
  19  chr19_5197832     ZGre    A    C        0      0        2 
  19  chr19_5197832     ZHar    A    C        0      0        2 
  19  chr19_5197832   Sample    A    C        0      0        2 
  19  chr19_5204212     AAsi    G    T        0      0        2 
  19  chr19_5204212     AKia    G    T        0      0        2 
  19  chr19_5204212     AOna    G    T        0      0        2 
  19  chr19_5204212     ASom    G    T        0      0        2 
  19  chr19_5204212     HCab    G    T        0      0        2 
  19  chr19_5204212     HPrz    G    T        0      0        2 
  19  chr19_5204212     ZBoe    G    T        0      0        2 
  19  chr19_5204212     ZGre    G    T      0.5      1        2 
  19  chr19_5204212     ZHar    G    T        0      0        2 
  19  chr19_5204212   Sample    G    T        0      0        2 
  19  chr19_5221627     AAsi    A    G        0      0        2 
  19  chr19_5221627     AKia    A    G        0      0        2 
  19  chr19_5221627     AOna    A    G        0      0        2 
  19  chr19_5221627     ASom    A    G        0      0        2 
  19  chr19_5221627     HCab    A    G        1      2        2 
  19  chr19_5221627     HPrz    A    G        1      2        2 
  19  chr19_5221627     ZBoe    A    G        0      0        2 
  19  chr19_5221627     ZGre    A    G        0      0        2 
  19  chr19_5221627     ZHar    A    G        0      0        2 
  19  chr19_5221627   Sample    A    G        0      0        2 
  19  chr19_5242789     AAsi    G    A        0      0        2 
  19  chr19_5242789     AKia    G    A        0      0        2 
  19  chr19_5242789     AOna    G    A        0      0        2 
  19  chr19_5242789     ASom    G    A        0      0        2 
  19  chr19_5242789     HCab    G    A        0      0        2 
  19  chr19_5242789     HPrz    G    A        0      0        2 
  19  chr19_5242789     ZBoe    G    A        0      0        2 
  19  chr19_5242789     ZGre    G    A      0.5      1        2 
  19  chr19_5242789     ZHar    G    A        0      0        2 
  19  chr19_5242789   Sample    G    A        0      0        2 
  19  chr19_5242842     AAsi    T    C        0      0        2 
  19  chr19_5242842     AKia    T    C        0      0        2 
  19  chr19_5242842     AOna    T    C        0      0        2 
  19  chr19_5242842     ASom    T    C      0.5      1        2 
  19  chr19_5242842     HCab    T    C        0      0        2 
  19  chr19_5242842     HPrz    T    C        0      0        2 
  19  chr19_5242842     ZBoe    T    C        0      0        2 
  19  chr19_5242842     ZGre    T    C        0      0        2 
  19  chr19_5242842     ZHar    T    C        0      0        2 
  19  chr19_5242842   Sample    T    C        1      2        2 
  19  chr19_5244674     AAsi    C    A        0      0        2 
  19  chr19_5244674     AKia    C    A        0      0        2 
  19  chr19_5244674     AOna    C    A        0      0        2 
  19  chr19_5244674     ASom    C    A        0      0        2 
  19  chr19_5244674     HCab    C    A        1      2        2 
  19  chr19_5244674     HPrz    C    A        1      2        2 
  19  chr19_5244674     ZBoe    C    A        0      0        2 
  19  chr19_5244674     ZGre    C    A        0      0        2 
  19  chr19_5244674     ZHar    C    A        0      0        2 
  19  chr19_5244674   Sample    C    A        0      0        2 
  19  chr19_5248068     AAsi    T    C        1      2        2 
  19  chr19_5248068     AKia    T    C        0      0        2 
  19  chr19_5248068     AOna    T    C        0      0        2 
  19  chr19_5248068     ASom    T    C        1      2        2 
  19  chr19_5248068     HCab    T    C        0      0        2 
  19  chr19_5248068     HPrz    T    C        0      0        2 
  19  chr19_5248068     ZBoe    T    C        0      0        2 
  19  chr19_5248068     ZGre    T    C        0      0        2 
  19  chr19_5248068     ZHar    T    C        0      0        2 
  19  chr19_5248068   Sample    T    C        1      2        2 
  19  chr19_5260832     AAsi    G    A        0      0        2 
  19  chr19_5260832     AKia    G    A        0      0        2 
  19  chr19_5260832     AOna    G    A        0      0        2 
  19  chr19_5260832     ASom    G    A        0      0        2 
  19  chr19_5260832     HCab    G    A        1      2        2 
  19  chr19_5260832     HPrz    G    A      0.5      1        2 
  19  chr19_5260832     ZBoe    G    A        0      0        2 
  19  chr19_5260832     ZGre    G    A        0      0        2 
  19  chr19_5260832     ZHar    G    A        0      0        2 
  19  chr19_5260832   Sample    G    A        0      0        2 
  19  chr19_5271923     AAsi    C    A        0      0        2 
  19  chr19_5271923     AKia    C    A        0      0        2 
  19  chr19_5271923     AOna    C    A        0      0        2 
  19  chr19_5271923     ASom    C    A        0      0        2 
  19  chr19_5271923     HCab    C    A        0      0        2 
  19  chr19_5271923     HPrz    C    A        0      0        2 
  19  chr19_5271923     ZBoe    C    A        0      0        2 
  19  chr19_5271923     ZGre    C    A        0      0        2 
  19  chr19_5271923     ZHar    C    A        1      2        2 
  19  chr19_5271923   Sample    C    A        0      0        2 
  19  chr19_5272605     AAsi    C    T        0      0        2 
  19  chr19_5272605     AKia    C    T        0      0        2 
  19  chr19_5272605     AOna    C    T        0      0        2 
  19  chr19_5272605     ASom    C    T        0      0        2 
  19  chr19_5272605     HCab    C    T        1      2        2 
  19  chr19_5272605     HPrz    C    T        1      2        2 
  19  chr19_5272605     ZBoe    C    T        0      0        2 
  19  chr19_5272605     ZGre    C    T        0      0        2 
  19  chr19_5272605     ZHar    C    T        0      0        2 
  19  chr19_5272605   Sample    C    T        0      0        2 
  19  chr19_5275311     AAsi    T    C        0      0        2 
  19  chr19_5275311     AKia    T    C        1      2        2 
  19  chr19_5275311     AOna    T    C        0      0        2 
  19  chr19_5275311     ASom    T    C        0      0        2 
  19  chr19_5275311     HCab    T    C        0      0        2 
  19  chr19_5275311     HPrz    T    C        0      0        2 
  19  chr19_5275311     ZBoe    T    C        0      0        2 
  19  chr19_5275311     ZGre    T    C        0      0        2 
  19  chr19_5275311     ZHar    T    C        0      0        2 
  19  chr19_5275311   Sample    T    C        0      0        2 
  19  chr19_5282584     AAsi    A    G        0      0        2 
  19  chr19_5282584     AKia    A    G        0      0        2 
  19  chr19_5282584     AOna    A    G        0      0        2 
  19  chr19_5282584     ASom    A    G        0      0        2 
  19  chr19_5282584     HCab    A    G        1      2        2 
  19  chr19_5282584     HPrz    A    G        1      2        2 
  19  chr19_5282584     ZBoe    A    G        0      0        2 
  19  chr19_5282584     ZGre    A    G        0      0        2 
  19  chr19_5282584     ZHar    A    G        0      0        2 
  19  chr19_5282584   Sample    A    G        0      0        2 
  19  chr19_5283763     AAsi    A    G        0      0        2 
  19  chr19_5283763     AKia    A    G        0      0        2 
  19  chr19_5283763     AOna    A    G      0.5      1        2 
  19  chr19_5283763     ASom    A    G        0      0        2 
  19  chr19_5283763     HCab    A    G        0      0        2 
  19  chr19_5283763     HPrz    A    G        0      0        2 
  19  chr19_5283763     ZBoe    A    G        0      0        2 
  19  chr19_5283763     ZGre    A    G        0      0        2 
  19  chr19_5283763     ZHar    A    G        0      0        2 
  19  chr19_5283763   Sample    A    G        0      0        2 
  19  chr19_5284250     AAsi    C    T        0      0        2 
  19  chr19_5284250     AKia    C    T        0      0        2 
  19  chr19_5284250     AOna    C    T        0      0        2 
  19  chr19_5284250     ASom    C    T        0      0        2 
  19  chr19_5284250     HCab    C    T        0      0        2 
  19  chr19_5284250     HPrz    C    T        0      0        2 
  19  chr19_5284250     ZBoe    C    T      0.5      1        2 
  19  chr19_5284250     ZGre    C    T        0      0        2 
  19  chr19_5284250     ZHar    C    T        0      0        2 
  19  chr19_5284250   Sample    C    T        0      0        2 
  19  chr19_5293630     AAsi    A    G        0      0        2 
  19  chr19_5293630     AKia    A    G        0      0        2 
  19  chr19_5293630     AOna    A    G        0      0        2 
  19  chr19_5293630     ASom    A    G        0      0        2 
  19  chr19_5293630     HCab    A    G        1      2        2 
  19  chr19_5293630     HPrz    A    G        1      2        2 
  19  chr19_5293630     ZBoe    A    G        0      0        2 
  19  chr19_5293630     ZGre    A    G        0      0        2 
  19  chr19_5293630     ZHar    A    G        0      0        2 
  19  chr19_5293630   Sample    A    G        0      0        2 
  19  chr19_5303401     AAsi    C    A        0      0        2 
  19  chr19_5303401     AKia    C    A        0      0        2 
  19  chr19_5303401     AOna    C    A        0      0        2 
  19  chr19_5303401     ASom    C    A        0      0        2 
  19  chr19_5303401     HCab    C    A        0      0        2 
  19  chr19_5303401     HPrz    C    A        0      0        2 
  19  chr19_5303401     ZBoe    C    A        0      0        2 
  19  chr19_5303401     ZGre    C    A      0.5      1        2 
  19  chr19_5303401     ZHar    C    A        0      0        2 
  19  chr19_5303401   Sample    C    A        0      0        2 
  19  chr19_5306548     AAsi    A    T        0      0        2 
  19  chr19_5306548     AKia    A    T      0.5      1        2 
  19  chr19_5306548     AOna    A    T        0      0        2 
  19  chr19_5306548     ASom    A    T        0      0        2 
  19  chr19_5306548     HCab    A    T        0      0        2 
  19  chr19_5306548     HPrz    A    T        0      0        2 
  19  chr19_5306548     ZBoe    A    T        0      0        2 
  19  chr19_5306548     ZGre    A    T        0      0        2 
  19  chr19_5306548     ZHar    A    T        0      0        2 
  19  chr19_5306548   Sample    A    T        0      0        2 
  19  chr19_5317557     AAsi    A    T        0      0        2 
  19  chr19_5317557     AKia    A    T        0      0        2 
  19  chr19_5317557     AOna    A    T        0      0        2 
  19  chr19_5317557     ASom    A    T        0      0        2 
  19  chr19_5317557     HCab    A    T        0      0        2 
  19  chr19_5317557     HPrz    A    T        0      0        2 
  19  chr19_5317557     ZBoe    A    T      0.5      1        2 
  19  chr19_5317557     ZGre    A    T        0      0        2 
  19  chr19_5317557     ZHar    A    T        0      0        2 
  19  chr19_5317557   Sample    A    T        0      0        2 
  19  chr19_5323728     AAsi    A    G        0      0        2 
  19  chr19_5323728     AKia    A    G        0      0        2 
  19  chr19_5323728     AOna    A    G        0      0        2 
  19  chr19_5323728     ASom    A    G        0      0        2 
  19  chr19_5323728     HCab    A    G        0      0        2 
  19  chr19_5323728     HPrz    A    G        0      0        2 
  19  chr19_5323728     ZBoe    A    G        0      0        2 
  19  chr19_5323728     ZGre    A    G        0      0        2 
  19  chr19_5323728     ZHar    A    G      0.5      1        2 
  19  chr19_5323728   Sample    A    G        0      0        2 
  19  chr19_5323901     AAsi    A    G        0      0        2 
  19  chr19_5323901     AKia    A    G        0      0        2 
  19  chr19_5323901     AOna    A    G        0      0        2 
  19  chr19_5323901     ASom    A    G        0      0        2 
  19  chr19_5323901     HCab    A    G      0.5      1        2 
  19  chr19_5323901     HPrz    A    G        0      0        2 
  19  chr19_5323901     ZBoe    A    G        0      0        2 
  19  chr19_5323901     ZGre    A    G        0      0        2 
  19  chr19_5323901     ZHar    A    G        0      0        2 
  19  chr19_5323901   Sample    A    G        0      0        2 
  19  chr19_5327496     AAsi    C    G        0      0        2 
  19  chr19_5327496     AKia    C    G        0      0        2 
  19  chr19_5327496     AOna    C    G        0      0        2 
  19  chr19_5327496     ASom    C    G        0      0        2 
  19  chr19_5327496     HCab    C    G        1      2        2 
  19  chr19_5327496     HPrz    C    G        1      2        2 
  19  chr19_5327496     ZBoe    C    G        0      0        2 
  19  chr19_5327496     ZGre    C    G        0      0        2 
  19  chr19_5327496     ZHar    C    G        0      0        2 
  19  chr19_5327496   Sample    C    G        0      0        2 
  19  chr19_5328834     AAsi    T    C        1      2        2 
  19  chr19_5328834     AKia    T    C      0.5      1        2 
  19  chr19_5328834     AOna    T    C      0.5      1        2 
  19  chr19_5328834     ASom    T    C        1      2        2 
  19  chr19_5328834     HCab    T    C        0      0        2 
  19  chr19_5328834     HPrz    T    C        0      0        2 
  19  chr19_5328834     ZBoe    T    C        0      0        2 
  19  chr19_5328834     ZGre    T    C        0      0        2 
  19  chr19_5328834     ZHar    T    C        0      0        2 
  19  chr19_5328834   Sample    T    C        1      2        2 
  19  chr19_5342209     AAsi    C    T        0      0        2 
  19  chr19_5342209     AKia    C    T      0.5      1        2 
  19  chr19_5342209     AOna    C    T        0      0        2 
  19  chr19_5342209     ASom    C    T        0      0        2 
  19  chr19_5342209     HCab    C    T        0      0        2 
  19  chr19_5342209     HPrz    C    T        0      0        2 
  19  chr19_5342209     ZBoe    C    T        0      0        2 
  19  chr19_5342209     ZGre    C    T        0      0        2 
  19  chr19_5342209     ZHar    C    T        0      0        2 
  19  chr19_5342209   Sample    C    T        0      0        2 
  19  chr19_5349743     AAsi    G    C        0      0        2 
  19  chr19_5349743     AKia    G    C        0      0        2 
  19  chr19_5349743     AOna    G    C        0      0        2 
  19  chr19_5349743     ASom    G    C        0      0        2 
  19  chr19_5349743     HCab    G    C        1      2        2 
  19  chr19_5349743     HPrz    G    C        1      2        2 
  19  chr19_5349743     ZBoe    G    C        1      2        2 
  19  chr19_5349743     ZGre    G    C        0      0        2 
  19  chr19_5349743     ZHar    G    C        1      2        2 
  19  chr19_5349743   Sample    G    C        0      0        2 
  19  chr19_5349891     AAsi    G    A        0      0        2 
  19  chr19_5349891     AKia    G    A        0      0        2 
  19  chr19_5349891     AOna    G    A        0      0        2 
  19  chr19_5349891     ASom    G    A        0      0        2 
  19  chr19_5349891     HCab    G    A        1      2        2 
  19  chr19_5349891     HPrz    G    A        1      2        2 
  19  chr19_5349891     ZBoe    G    A        0      0        2 
  19  chr19_5349891     ZGre    G    A        0      0        2 
  19  chr19_5349891     ZHar    G    A        0      0        2 
  19  chr19_5349891   Sample    G    A        0      0        2 
  19  chr19_5357565     AAsi    A    G        0      0        2 
  19  chr19_5357565     AKia    A    G        0      0        2 
  19  chr19_5357565     AOna    A    G        0      0        2 
  19  chr19_5357565     ASom    A    G        0      0        2 
  19  chr19_5357565     HCab    A    G      0.5      1        2 
  19  chr19_5357565     HPrz    A    G        0      0        2 
  19  chr19_5357565     ZBoe    A    G        0      0        2 
  19  chr19_5357565     ZGre    A    G        0      0        2 
  19  chr19_5357565     ZHar    A    G        0      0        2 
  19  chr19_5357565   Sample    A    G        0      0        2 
  19  chr19_5358050     AAsi    C    A        0      0        2 
  19  chr19_5358050     AKia    C    A      0.5      1        2 
  19  chr19_5358050     AOna    C    A        0      0        2 
  19  chr19_5358050     ASom    C    A        0      0        2 
  19  chr19_5358050     HCab    C    A        0      0        2 
  19  chr19_5358050     HPrz    C    A        0      0        2 
  19  chr19_5358050     ZBoe    C    A        0      0        2 
  19  chr19_5358050     ZGre    C    A        0      0        2 
  19  chr19_5358050     ZHar    C    A        0      0        2 
  19  chr19_5358050   Sample    C    A        0      0        2 
  19  chr19_5365025     AAsi    T    C        0      0        2 
  19  chr19_5365025     AKia    T    C        0      0        2 
  19  chr19_5365025     AOna    T    C        0      0        2 
  19  chr19_5365025     ASom    T    C        0      0        2 
  19  chr19_5365025     HCab    T    C        0      0        2 
  19  chr19_5365025     HPrz    T    C        0      0        2 
  19  chr19_5365025     ZBoe    T    C      0.5      1        2 
  19  chr19_5365025     ZGre    T    C        1      2        2 
  19  chr19_5365025     ZHar    T    C        0      0        2 
  19  chr19_5365025   Sample    T    C        0      0        2 
  19  chr19_5394007     AAsi    C    A        0      0        2 
  19  chr19_5394007     AKia    C    A        0      0        2 
  19  chr19_5394007     AOna    C    A        0      0        2 
  19  chr19_5394007     ASom    C    A        0      0        2 
  19  chr19_5394007     HCab    C    A        0      0        2 
  19  chr19_5394007     HPrz    C    A        0      0        2 
  19  chr19_5394007     ZBoe    C    A      0.5      1        2 
  19  chr19_5394007     ZGre    C    A        0      0        2 
  19  chr19_5394007     ZHar    C    A        0      0        2 
  19  chr19_5394007   Sample    C    A        0      0        2 
  19  chr19_5394511     AAsi    A    G        0      0        2 
  19  chr19_5394511     AKia    A    G        0      0        2 
  19  chr19_5394511     AOna    A    G        0      0        2 
  19  chr19_5394511     ASom    A    G        0      0        2 
  19  chr19_5394511     HCab    A    G        0      0        2 
  19  chr19_5394511     HPrz    A    G        0      0        2 
  19  chr19_5394511     ZBoe    A    G      0.5      1        2 
  19  chr19_5394511     ZGre    A    G        0      0        2 
  19  chr19_5394511     ZHar    A    G        0      0        2 
  19  chr19_5394511   Sample    A    G        0      0        2 
  19  chr19_5395227     AAsi    A    G        0      0        2 
  19  chr19_5395227     AKia    A    G        0      0        2 
  19  chr19_5395227     AOna    A    G        0      0        2 
  19  chr19_5395227     ASom    A    G        0      0        2 
  19  chr19_5395227     HCab    A    G        1      2        2 
  19  chr19_5395227     HPrz    A    G        1      2        2 
  19  chr19_5395227     ZBoe    A    G        0      0        2 
  19  chr19_5395227     ZGre    A    G        0      0        2 
  19  chr19_5395227     ZHar    A    G        0      0        2 
  19  chr19_5395227   Sample    A    G        0      0        2 
  19  chr19_5395251     AAsi    T    C        0      0        2 
  19  chr19_5395251     AKia    T    C        0      0        2 
  19  chr19_5395251     AOna    T    C        1      2        2 
  19  chr19_5395251     ASom    T    C        0      0        2 
  19  chr19_5395251     HCab    T    C        0      0        2 
  19  chr19_5395251     HPrz    T    C        0      0        2 
  19  chr19_5395251     ZBoe    T    C        0      0        2 
  19  chr19_5395251     ZGre    T    C        0      0        2 
  19  chr19_5395251     ZHar    T    C        0      0        2 
  19  chr19_5395251   Sample    T    C        0      0        2 
  19  chr19_5395634     AAsi    C    A        0      0        2 
  19  chr19_5395634     AKia    C    A        0      0        2 
  19  chr19_5395634     AOna    C    A      0.5      1        2 
  19  chr19_5395634     ASom    C    A        0      0        2 
  19  chr19_5395634     HCab    C    A        0      0        2 
  19  chr19_5395634     HPrz    C    A        0      0        2 
  19  chr19_5395634     ZBoe    C    A        0      0        2 
  19  chr19_5395634     ZGre    C    A        0      0        2 
  19  chr19_5395634     ZHar    C    A        0      0        2 
  19  chr19_5395634   Sample    C    A        0      0        2 
  19  chr19_5396569     AAsi    T    C        0      0        2 
  19  chr19_5396569     AKia    T    C        0      0        2 
  19  chr19_5396569     AOna    T    C        0      0        2 
  19  chr19_5396569     ASom    T    C        0      0        2 
  19  chr19_5396569     HCab    T    C        1      2        2 
  19  chr19_5396569     HPrz    T    C        1      2        2 
  19  chr19_5396569     ZBoe    T    C        0      0        2 
  19  chr19_5396569     ZGre    T    C        0      0        2 
  19  chr19_5396569     ZHar    T    C        0      0        2 
  19  chr19_5396569   Sample    T    C        0      0        2 
  19  chr19_5398058     AAsi    A    G        0      0        2 
  19  chr19_5398058     AKia    A    G        0      0        2 
  19  chr19_5398058     AOna    A    G        0      0        2 
  19  chr19_5398058     ASom    A    G      0.5      1        2 
  19  chr19_5398058     HCab    A    G        0      0        2 
  19  chr19_5398058     HPrz    A    G        0      0        2 
  19  chr19_5398058     ZBoe    A    G        0      0        2 
  19  chr19_5398058     ZGre    A    G        0      0        2 
  19  chr19_5398058     ZHar    A    G        0      0        2 
  19  chr19_5398058   Sample    A    G        0      0        2 
  19  chr19_5398704     AAsi    T    C        0      0        2 
  19  chr19_5398704     AKia    T    C        0      0        2 
  19  chr19_5398704     AOna    T    C        0      0        2 
  19  chr19_5398704     ASom    T    C        0      0        2 
  19  chr19_5398704     HCab    T    C        0      0        2 
  19  chr19_5398704     HPrz    T    C        0      0        2 
  19  chr19_5398704     ZBoe    T    C        0      0        2 
  19  chr19_5398704     ZGre    T    C        0      0        2 
  19  chr19_5398704     ZHar    T    C      0.5      1        2 
  19  chr19_5398704   Sample    T    C        0      0        2 
  19  chr19_5432101     AAsi    C    T        0      0        2 
  19  chr19_5432101     AKia    C    T        0      0        2 
  19  chr19_5432101     AOna    C    T        1      2        2 
  19  chr19_5432101     ASom    C    T        0      0        2 
  19  chr19_5432101     HCab    C    T        0      0        2 
  19  chr19_5432101     HPrz    C    T        0      0        2 
  19  chr19_5432101     ZBoe    C    T        0      0        2 
  19  chr19_5432101     ZGre    C    T        0      0        2 
  19  chr19_5432101     ZHar    C    T        0      0        2 
  19  chr19_5432101   Sample    C    T        0      0        2 
  19  chr19_5453117     AAsi    C    T        0      0        2 
  19  chr19_5453117     AKia    C    T        1      2        2 
  19  chr19_5453117     AOna    C    T        0      0        2 
  19  chr19_5453117     ASom    C    T        0      0        2 
  19  chr19_5453117     HCab    C    T        0      0        2 
  19  chr19_5453117     HPrz    C    T        0      0        2 
  19  chr19_5453117     ZBoe    C    T        0      0        2 
  19  chr19_5453117     ZGre    C    T        0      0        2 
  19  chr19_5453117     ZHar    C    T        0      0        2 
  19  chr19_5453117   Sample    C    T        0      0        2 
  19  chr19_5453707     AAsi    A    T        0      0        2 
  19  chr19_5453707     AKia    A    T        0      0        2 
  19  chr19_5453707     AOna    A    T        0      0        2 
  19  chr19_5453707     ASom    A    T      0.5      1        2 
  19  chr19_5453707     HCab    A    T        0      0        2 
  19  chr19_5453707     HPrz    A    T        0      0        2 
  19  chr19_5453707     ZBoe    A    T        0      0        2 
  19  chr19_5453707     ZGre    A    T        0      0        2 
  19  chr19_5453707     ZHar    A    T        0      0        2 
  19  chr19_5453707   Sample    A    T        0      0        2 
  19  chr19_5463279     AAsi    C    T        0      0        2 
  19  chr19_5463279     AKia    C    T        0      0        2 
  19  chr19_5463279     AOna    C    T        0      0        2 
  19  chr19_5463279     ASom    C    T        0      0        2 
  19  chr19_5463279     HCab    C    T      0.5      1        2 
  19  chr19_5463279     HPrz    C    T        0      0        2 
  19  chr19_5463279     ZBoe    C    T        0      0        2 
  19  chr19_5463279     ZGre    C    T        0      0        2 
  19  chr19_5463279     ZHar    C    T        0      0        2 
  19  chr19_5463279   Sample    C    T        0      0        2 
  19  chr19_5463507     AAsi    A    G        0      0        2 
  19  chr19_5463507     AKia    A    G        0      0        2 
  19  chr19_5463507     AOna    A    G        0      0        2 
  19  chr19_5463507     ASom    A    G        0      0        2 
  19  chr19_5463507     HCab    A    G        1      2        2 
  19  chr19_5463507     HPrz    A    G        1      2        2 
  19  chr19_5463507     ZBoe    A    G        0      0        2 
  19  chr19_5463507     ZGre    A    G        0      0        2 
  19  chr19_5463507     ZHar    A    G        0      0        2 
  19  chr19_5463507   Sample    A    G        0      0        2 
  19  chr19_5463664     AAsi    A    C        0      0        2 
  19  chr19_5463664     AKia    A    C        0      0        2 
  19  chr19_5463664     AOna    A    C        0      0        2 
  19  chr19_5463664     ASom    A    C        0      0        2 
  19  chr19_5463664     HCab    A    C        0      0        2 
  19  chr19_5463664     HPrz    A    C        0      0        2 
  19  chr19_5463664     ZBoe    A    C        0      0        2 
  19  chr19_5463664     ZGre    A    C      0.5      1        2 
  19  chr19_5463664     ZHar    A    C        0      0        2 
  19  chr19_5463664   Sample    A    C        0      0        2 
  19  chr19_5464615     AAsi    T    C        0      0        2 
  19  chr19_5464615     AKia    T    C        0      0        2 
  19  chr19_5464615     AOna    T    C        0      0        2 
  19  chr19_5464615     ASom    T    C        0      0        2 
  19  chr19_5464615     HCab    T    C        0      0        2 
  19  chr19_5464615     HPrz    T    C        0      0        2 
  19  chr19_5464615     ZBoe    T    C        0      0        2 
  19  chr19_5464615     ZGre    T    C      0.5      1        2 
  19  chr19_5464615     ZHar    T    C        0      0        2 
  19  chr19_5464615   Sample    T    C        0      0        2 
  19  chr19_5466014     AAsi    G    A        0      0        2 
  19  chr19_5466014     AKia    G    A        0      0        2 
  19  chr19_5466014     AOna    G    A        0      0        2 
  19  chr19_5466014     ASom    G    A        0      0        2 
  19  chr19_5466014     HCab    G    A      0.5      1        2 
  19  chr19_5466014     HPrz    G    A        0      0        2 
  19  chr19_5466014     ZBoe    G    A        0      0        2 
  19  chr19_5466014     ZGre    G    A        0      0        2 
  19  chr19_5466014     ZHar    G    A        0      0        2 
  19  chr19_5466014   Sample    G    A        0      0        2 
  19  chr19_5481437     AAsi    T    G        0      0        2 
  19  chr19_5481437     AKia    T    G      0.5      1        2 
  19  chr19_5481437     AOna    T    G        0      0        2 
  19  chr19_5481437     ASom    T    G        0      0        2 
  19  chr19_5481437     HCab    T    G        0      0        2 
  19  chr19_5481437     HPrz    T    G        0      0        2 
  19  chr19_5481437     ZBoe    T    G        0      0        2 
  19  chr19_5481437     ZGre    T    G        0      0        2 
  19  chr19_5481437     ZHar    T    G        0      0        2 
  19  chr19_5481437   Sample    T    G        0      0        2 
  19  chr19_5482972     AAsi    T    A        0      0        2 
  19  chr19_5482972     AKia    T    A      0.5      1        2 
  19  chr19_5482972     AOna    T    A        0      0        2 
  19  chr19_5482972     ASom    T    A        0      0        2 
  19  chr19_5482972     HCab    T    A        1      2        2 
  19  chr19_5482972     HPrz    T    A        1      2        2 
  19  chr19_5482972     ZBoe    T    A        0      0        2 
  19  chr19_5482972     ZGre    T    A        0      0        2 
  19  chr19_5482972     ZHar    T    A        1      2        2 
  19  chr19_5482972   Sample    T    A        0      0        2 
  19  chr19_5485836     AAsi    A    C        0      0        2 
  19  chr19_5485836     AKia    A    C        0      0        2 
  19  chr19_5485836     AOna    A    C        0      0        2 
  19  chr19_5485836     ASom    A    C        0      0        2 
  19  chr19_5485836     HCab    A    C        1      2        2 
  19  chr19_5485836     HPrz    A    C        1      2        2 
  19  chr19_5485836     ZBoe    A    C        0      0        2 
  19  chr19_5485836     ZGre    A    C        0      0        2 
  19  chr19_5485836     ZHar    A    C        1      2        2 
  19  chr19_5485836   Sample    A    C        0      0        2 
  19  chr19_5495391     AAsi    T    C        0      0        2 
  19  chr19_5495391     AKia    T    C        0      0        2 
  19  chr19_5495391     AOna    T    C        0      0        2 
  19  chr19_5495391     ASom    T    C        0      0        2 
  19  chr19_5495391     HCab    T    C      0.5      1        2 
  19  chr19_5495391     HPrz    T    C        1      2        2 
  19  chr19_5495391     ZBoe    T    C        0      0        2 
  19  chr19_5495391     ZGre    T    C        0      0        2 
  19  chr19_5495391     ZHar    T    C        0      0        2 
  19  chr19_5495391   Sample    T    C        0      0        2 
  19  chr19_5502861     AAsi    G    T        0      0        2 
  19  chr19_5502861     AKia    G    T        0      0        2 
  19  chr19_5502861     AOna    G    T        0      0        2 
  19  chr19_5502861     ASom    G    T        0      0        2 
  19  chr19_5502861     HCab    G    T        0      0        2 
  19  chr19_5502861     HPrz    G    T        0      0        2 
  19  chr19_5502861     ZBoe    G    T        0      0        2 
  19  chr19_5502861     ZGre    G    T        1      2        2 
  19  chr19_5502861     ZHar    G    T        0      0        2 
  19  chr19_5502861   Sample    G    T        0      0        2 
  19  chr19_5522025     AAsi    C    G        1      2        2 
  19  chr19_5522025     AKia    C    G        0      0        2 
  19  chr19_5522025     AOna    C    G        0      0        2 
  19  chr19_5522025     ASom    C    G        0      0        2 
  19  chr19_5522025     HCab    C    G        0      0        2 
  19  chr19_5522025     HPrz    C    G        0      0        2 
  19  chr19_5522025     ZBoe    C    G        0      0        2 
  19  chr19_5522025     ZGre    C    G        0      0        2 
  19  chr19_5522025     ZHar    C    G        0      0        2 
  19  chr19_5522025   Sample    C    G        0      0        2 
  19  chr19_5525504     AAsi    T    C        0      0        2 
  19  chr19_5525504     AKia    T    C        0      0        2 
  19  chr19_5525504     AOna    T    C        0      0        2 
  19  chr19_5525504     ASom    T    C        0      0        2 
  19  chr19_5525504     HCab    T    C        1      2        2 
  19  chr19_5525504     HPrz    T    C        1      2        2 
  19  chr19_5525504     ZBoe    T    C        0      0        2 
  19  chr19_5525504     ZGre    T    C        0      0        2 
  19  chr19_5525504     ZHar    T    C        0      0        2 
  19  chr19_5525504   Sample    T    C        0      0        2 
  19  chr19_5526882     AAsi    T    C        0      0        2 
  19  chr19_5526882     AKia    T    C        0      0        2 
  19  chr19_5526882     AOna    T    C        0      0        2 
  19  chr19_5526882     ASom    T    C        0      0        2 
  19  chr19_5526882     HCab    T    C        0      0        2 
  19  chr19_5526882     HPrz    T    C        0      0        2 
  19  chr19_5526882     ZBoe    T    C        1      2        2 
  19  chr19_5526882     ZGre    T    C        1      2        2 
  19  chr19_5526882     ZHar    T    C        1      2        2 
  19  chr19_5526882   Sample    T    C        0      0        2 
  19  chr19_5532498     AAsi    T    C        0      0        2 
  19  chr19_5532498     AKia    T    C        0      0        2 
  19  chr19_5532498     AOna    T    C        0      0        2 
  19  chr19_5532498     ASom    T    C      0.5      1        2 
  19  chr19_5532498     HCab    T    C        0      0        2 
  19  chr19_5532498     HPrz    T    C        0      0        2 
  19  chr19_5532498     ZBoe    T    C        0      0        2 
  19  chr19_5532498     ZGre    T    C        0      0        2 
  19  chr19_5532498     ZHar    T    C        0      0        2 
  19  chr19_5532498   Sample    T    C        0      0        2 
  19  chr19_5551624     AAsi    A    T        0      0        2 
  19  chr19_5551624     AKia    A    T        0      0        2 
  19  chr19_5551624     AOna    A    T        0      0        2 
  19  chr19_5551624     ASom    A    T        0      0        2 
  19  chr19_5551624     HCab    A    T        1      2        2 
  19  chr19_5551624     HPrz    A    T        1      2        2 
  19  chr19_5551624     ZBoe    A    T        0      0        2 
  19  chr19_5551624     ZGre    A    T        0      0        2 
  19  chr19_5551624     ZHar    A    T        0      0        2 
  19  chr19_5551624   Sample    A    T        0      0        2 
  19  chr19_5554913     AAsi    C    T        0      0        2 
  19  chr19_5554913     AKia    C    T        0      0        2 
  19  chr19_5554913     AOna    C    T        0      0        2 
  19  chr19_5554913     ASom    C    T        0      0        2 
  19  chr19_5554913     HCab    C    T        1      2        2 
  19  chr19_5554913     HPrz    C    T        1      2        2 
  19  chr19_5554913     ZBoe    C    T        0      0        2 
  19  chr19_5554913     ZGre    C    T        0      0        2 
  19  chr19_5554913     ZHar    C    T        0      0        2 
  19  chr19_5554913   Sample    C    T        0      0        2 
  19  chr19_5558185     AAsi    A    T        0      0        2 
  19  chr19_5558185     AKia    A    T        0      0        2 
  19  chr19_5558185     AOna    A    T        0      0        2 
  19  chr19_5558185     ASom    A    T        0      0        2 
  19  chr19_5558185     HCab    A    T        0      0        2 
  19  chr19_5558185     HPrz    A    T        0      0        2 
  19  chr19_5558185     ZBoe    A    T        0      0        2 
  19  chr19_5558185     ZGre    A    T        0      0        2 
  19  chr19_5558185     ZHar    A    T      0.5      1        2 
  19  chr19_5558185   Sample    A    T        0      0        2 
  19  chr19_5578686     AAsi    T    A        0      0        2 
  19  chr19_5578686     AKia    T    A        0      0        2 
  19  chr19_5578686     AOna    T    A        0      0        2 
  19  chr19_5578686     ASom    T    A        0      0        2 
  19  chr19_5578686     HCab    T    A        1      2        2 
  19  chr19_5578686     HPrz    T    A        1      2        2 
  19  chr19_5578686     ZBoe    T    A        0      0        2 
  19  chr19_5578686     ZGre    T    A        0      0        2 
  19  chr19_5578686     ZHar    T    A        0      0        2 
  19  chr19_5578686   Sample    T    A        0      0        2 
  19  chr19_5583028     AAsi    C    A        0      0        2 
  19  chr19_5583028     AKia    C    A        0      0        2 
  19  chr19_5583028     AOna    C    A        0      0        2 
  19  chr19_5583028     ASom    C    A        0      0        2 
  19  chr19_5583028     HCab    C    A        1      2        2 
  19  chr19_5583028     HPrz    C    A        1      2        2 
  19  chr19_5583028     ZBoe    C    A        0      0        2 
  19  chr19_5583028     ZGre    C    A        0      0        2 
  19  chr19_5583028     ZHar    C    A        0      0        2 
  19  chr19_5583028   Sample    C    A        0      0        2 
  19  chr19_5584504     AAsi    G    T        0      0        2 
  19  chr19_5584504     AKia    G    T        0      0        2 
  19  chr19_5584504     AOna    G    T      0.5      1        2 
  19  chr19_5584504     ASom    G    T        0      0        2 
  19  chr19_5584504     HCab    G    T        0      0        2 
  19  chr19_5584504     HPrz    G    T        0      0        2 
  19  chr19_5584504     ZBoe    G    T        0      0        2 
  19  chr19_5584504     ZGre    G    T        0      0        2 
  19  chr19_5584504     ZHar    G    T        0      0        2 
  19  chr19_5584504   Sample    G    T        0      0        2 
  19  chr19_5591031     AAsi    C    T        0      0        2 
  19  chr19_5591031     AKia    C    T        0      0        2 
  19  chr19_5591031     AOna    C    T        0      0        2 
  19  chr19_5591031     ASom    C    T        0      0        2 
  19  chr19_5591031     HCab    C    T        1      2        2 
  19  chr19_5591031     HPrz    C    T        1      2        2 
  19  chr19_5591031     ZBoe    C    T        0      0        2 
  19  chr19_5591031     ZGre    C    T        0      0        2 
  19  chr19_5591031     ZHar    C    T        0      0        2 
  19  chr19_5591031   Sample    C    T        0      0        2 
  19  chr19_5593757     AAsi    A    G        0      0        2 
  19  chr19_5593757     AKia    A    G        0      0        2 
  19  chr19_5593757     AOna    A    G        0      0        2 
  19  chr19_5593757     ASom    A    G        0      0        2 
  19  chr19_5593757     HCab    A    G        0      0        2 
  19  chr19_5593757     HPrz    A    G        0      0        2 
  19  chr19_5593757     ZBoe    A    G        0      0        2 
  19  chr19_5593757     ZGre    A    G      0.5      1        2 
  19  chr19_5593757     ZHar    A    G        0      0        2 
  19  chr19_5593757   Sample    A    G        0      0        2 
  19  chr19_5596993     AAsi    T    C        0      0        2 
  19  chr19_5596993     AKia    T    C        1      2        2 
  19  chr19_5596993     AOna    T    C      0.5      1        2 
  19  chr19_5596993     ASom    T    C        0      0        2 
  19  chr19_5596993     HCab    T    C        0      0        2 
  19  chr19_5596993     HPrz    T    C        0      0        2 
  19  chr19_5596993     ZBoe    T    C        0      0        2 
  19  chr19_5596993     ZGre    T    C        0      0        2 
  19  chr19_5596993     ZHar    T    C        0      0        2 
  19  chr19_5596993   Sample    T    C        0      0        2 
  19  chr19_5600604     AAsi    A    T        0      0        2 
  19  chr19_5600604     AKia    A    T        0      0        2 
  19  chr19_5600604     AOna    A    T        0      0        2 
  19  chr19_5600604     ASom    A    T        0      0        2 
  19  chr19_5600604     HCab    A    T      0.5      1        2 
  19  chr19_5600604     HPrz    A    T        0      0        2 
  19  chr19_5600604     ZBoe    A    T        0      0        2 
  19  chr19_5600604     ZGre    A    T        0      0        2 
  19  chr19_5600604     ZHar    A    T        0      0        2 
  19  chr19_5600604   Sample    A    T        0      0        2 
  19  chr19_5601370     AAsi    T    C        1      2        2 
  19  chr19_5601370     AKia    T    C        0      0        2 
  19  chr19_5601370     AOna    T    C        0      0        2 
  19  chr19_5601370     ASom    T    C        1      2        2 
  19  chr19_5601370     HCab    T    C        0      0        2 
  19  chr19_5601370     HPrz    T    C        0      0        2 
  19  chr19_5601370     ZBoe    T    C        0      0        2 
  19  chr19_5601370     ZGre    T    C        0      0        2 
  19  chr19_5601370     ZHar    T    C        0      0        2 
  19  chr19_5601370   Sample    T    C        1      2        2 
  19  chr19_5607949     AAsi    G    A        0      0        2 
  19  chr19_5607949     AKia    G    A        1      2        2 
  19  chr19_5607949     AOna    G    A        0      0        2 
  19  chr19_5607949     ASom    G    A        0      0        2 
  19  chr19_5607949     HCab    G    A        0      0        2 
  19  chr19_5607949     HPrz    G    A        0      0        2 
  19  chr19_5607949     ZBoe    G    A        0      0        2 
  19  chr19_5607949     ZGre    G    A        0      0        2 
  19  chr19_5607949     ZHar    G    A        0      0        2 
  19  chr19_5607949   Sample    G    A        0      0        2 
  19  chr19_5638531     AAsi    A    G        1      2        2 
  19  chr19_5638531     AKia    A    G        0      0        2 
  19  chr19_5638531     AOna    A    G        0      0        2 
  19  chr19_5638531     ASom    A    G        0      0        2 
  19  chr19_5638531     HCab    A    G        0      0        2 
  19  chr19_5638531     HPrz    A    G        0      0        2 
  19  chr19_5638531     ZBoe    A    G        0      0        2 
  19  chr19_5638531     ZGre    A    G        0      0        2 
  19  chr19_5638531     ZHar    A    G        0      0        2 
  19  chr19_5638531   Sample    A    G        0      0        2 
  19  chr19_5643107     AAsi    T    C        0      0        2 
  19  chr19_5643107     AKia    T    C        0      0        2 
  19  chr19_5643107     AOna    T    C        0      0        2 
  19  chr19_5643107     ASom    T    C        0      0        2 
  19  chr19_5643107     HCab    T    C        0      0        2 
  19  chr19_5643107     HPrz    T    C        0      0        2 
  19  chr19_5643107     ZBoe    T    C      0.5      1        2 
  19  chr19_5643107     ZGre    T    C        0      0        2 
  19  chr19_5643107     ZHar    T    C        0      0        2 
  19  chr19_5643107   Sample    T    C        0      0        2 
  19  chr19_5650605     AAsi    G    A        0      0        2 
  19  chr19_5650605     AKia    G    A        0      0        2 
  19  chr19_5650605     AOna    G    A        0      0        2 
  19  chr19_5650605     ASom    G    A        0      0        2 
  19  chr19_5650605     HCab    G    A        0      0        2 
  19  chr19_5650605     HPrz    G    A        1      2        2 
  19  chr19_5650605     ZBoe    G    A        0      0        2 
  19  chr19_5650605     ZGre    G    A        0      0        2 
  19  chr19_5650605     ZHar    G    A        0      0        2 
  19  chr19_5650605   Sample    G    A        0      0        2 
  19  chr19_5652727     AAsi    G    A        0      0        2 
  19  chr19_5652727     AKia    G    A        0      0        2 
  19  chr19_5652727     AOna    G    A        0      0        2 
  19  chr19_5652727     ASom    G    A        0      0        2 
  19  chr19_5652727     HCab    G    A        0      0        2 
  19  chr19_5652727     HPrz    G    A        1      2        2 
  19  chr19_5652727     ZBoe    G    A        0      0        2 
  19  chr19_5652727     ZGre    G    A        0      0        2 
  19  chr19_5652727     ZHar    G    A        0      0        2 
  19  chr19_5652727   Sample    G    A        0      0        2 
  19  chr19_5653098     AAsi    C    A        0      0        2 
  19  chr19_5653098     AKia    C    A        0      0        2 
  19  chr19_5653098     AOna    C    A        0      0        2 
  19  chr19_5653098     ASom    C    A        0      0        2 
  19  chr19_5653098     HCab    C    A        1      2        2 
  19  chr19_5653098     HPrz    C    A        0      0        2 
  19  chr19_5653098     ZBoe    C    A        0      0        2 
  19  chr19_5653098     ZGre    C    A        0      0        2 
  19  chr19_5653098     ZHar    C    A        0      0        2 
  19  chr19_5653098   Sample    C    A        0      0        2 
  19  chr19_5654552     AAsi    C    T        0      0        2 
  19  chr19_5654552     AKia    C    T        0      0        2 
  19  chr19_5654552     AOna    C    T        1      2        2 
  19  chr19_5654552     ASom    C    T        0      0        2 
  19  chr19_5654552     HCab    C    T        0      0        2 
  19  chr19_5654552     HPrz    C    T        0      0        2 
  19  chr19_5654552     ZBoe    C    T      0.5      1        2 
  19  chr19_5654552     ZGre    C    T        0      0        2 
  19  chr19_5654552     ZHar    C    T        0      0        2 
  19  chr19_5654552   Sample    C    T        0      0        2 
  19  chr19_5656645     AAsi    T    C        0      0        2 
  19  chr19_5656645     AKia    T    C        0      0        2 
  19  chr19_5656645     AOna    T    C        0      0        2 
  19  chr19_5656645     ASom    T    C        0      0        2 
  19  chr19_5656645     HCab    T    C        1      2        2 
  19  chr19_5656645     HPrz    T    C        1      2        2 
  19  chr19_5656645     ZBoe    T    C        0      0        2 
  19  chr19_5656645     ZGre    T    C        0      0        2 
  19  chr19_5656645     ZHar    T    C        0      0        2 
  19  chr19_5656645   Sample    T    C        0      0        2 
  19  chr19_5661509     AAsi    T    C        0      0        2 
  19  chr19_5661509     AKia    T    C        0      0        2 
  19  chr19_5661509     AOna    T    C        0      0        2 
  19  chr19_5661509     ASom    T    C        0      0        2 
  19  chr19_5661509     HCab    T    C        0      0        2 
  19  chr19_5661509     HPrz    T    C        0      0        2 
  19  chr19_5661509     ZBoe    T    C      0.5      1        2 
  19  chr19_5661509     ZGre    T    C        0      0        2 
  19  chr19_5661509     ZHar    T    C        0      0        2 
  19  chr19_5661509   Sample    T    C        0      0        2 
  19  chr19_5671506     AAsi    A    C        0      0        2 
  19  chr19_5671506     AKia    A    C        0      0        2 
  19  chr19_5671506     AOna    A    C      0.5      1        2 
  19  chr19_5671506     ASom    A    C        0      0        2 
  19  chr19_5671506     HCab    A    C        0      0        2 
  19  chr19_5671506     HPrz    A    C        0      0        2 
  19  chr19_5671506     ZBoe    A    C        0      0        2 
  19  chr19_5671506     ZGre    A    C        0      0        2 
  19  chr19_5671506     ZHar    A    C        0      0        2 
  19  chr19_5671506   Sample    A    C        0      0        2 
  19  chr19_5672383     AAsi    A    G        1      2        2 
  19  chr19_5672383     AKia    A    G        0      0        2 
  19  chr19_5672383     AOna    A    G        0      0        2 
  19  chr19_5672383     ASom    A    G        1      2        2 
  19  chr19_5672383     HCab    A    G        0      0        2 
  19  chr19_5672383     HPrz    A    G        0      0        2 
  19  chr19_5672383     ZBoe    A    G        0      0        2 
  19  chr19_5672383     ZGre    A    G        0      0        2 
  19  chr19_5672383     ZHar    A    G        0      0        2 
  19  chr19_5672383   Sample    A    G        1      2        2 
  19  chr19_5674366     AAsi    T    C        0      0        2 
  19  chr19_5674366     AKia    T    C        0      0        2 
  19  chr19_5674366     AOna    T    C        0      0        2 
  19  chr19_5674366     ASom    T    C        0      0        2 
  19  chr19_5674366     HCab    T    C        1      2        2 
  19  chr19_5674366     HPrz    T    C        1      2        2 
  19  chr19_5674366     ZBoe    T    C        0      0        2 
  19  chr19_5674366     ZGre    T    C        0      0        2 
  19  chr19_5674366     ZHar    T    C        0      0        2 
  19  chr19_5674366   Sample    T    C        0      0        2 
  19  chr19_5679563     AAsi    T    C        0      0        2 
  19  chr19_5679563     AKia    T    C      0.5      1        2 
  19  chr19_5679563     AOna    T    C        0      0        2 
  19  chr19_5679563     ASom    T    C        0      0        2 
  19  chr19_5679563     HCab    T    C        0      0        2 
  19  chr19_5679563     HPrz    T    C        0      0        2 
  19  chr19_5679563     ZBoe    T    C      0.5      1        2 
  19  chr19_5679563     ZGre    T    C        0      0        2 
  19  chr19_5679563     ZHar    T    C        0      0        2 
  19  chr19_5679563   Sample    T    C        0      0        2 
  19  chr19_5699055     AAsi    A    G        0      0        2 
  19  chr19_5699055     AKia    A    G        0      0        2 
  19  chr19_5699055     AOna    A    G        0      0        2 
  19  chr19_5699055     ASom    A    G        0      0        2 
  19  chr19_5699055     HCab    A    G        0      0        2 
  19  chr19_5699055     HPrz    A    G        0      0        2 
  19  chr19_5699055     ZBoe    A    G        0      0        2 
  19  chr19_5699055     ZGre    A    G        0      0        2 
  19  chr19_5699055     ZHar    A    G        1      2        2 
  19  chr19_5699055   Sample    A    G        0      0        2 
  19  chr19_5710278     AAsi    G    A        0      0        2 
  19  chr19_5710278     AKia    G    A        0      0        2 
  19  chr19_5710278     AOna    G    A        0      0        2 
  19  chr19_5710278     ASom    G    A        0      0        2 
  19  chr19_5710278     HCab    G    A        1      2        2 
  19  chr19_5710278     HPrz    G    A        1      2        2 
  19  chr19_5710278     ZBoe    G    A        0      0        2 
  19  chr19_5710278     ZGre    G    A        0      0        2 
  19  chr19_5710278     ZHar    G    A        0      0        2 
  19  chr19_5710278   Sample    G    A        0      0        2 
  19  chr19_5710413     AAsi    C    T        0      0        2 
  19  chr19_5710413     AKia    C    T        0      0        2 
  19  chr19_5710413     AOna    C    T        0      0        2 
  19  chr19_5710413     ASom    C    T        0      0        2 
  19  chr19_5710413     HCab    C    T        1      2        2 
  19  chr19_5710413     HPrz    C    T        1      2        2 
  19  chr19_5710413     ZBoe    C    T        0      0        2 
  19  chr19_5710413     ZGre    C    T        0      0        2 
  19  chr19_5710413     ZHar    C    T        0      0        2 
  19  chr19_5710413   Sample    C    T        0      0        2 
  19  chr19_5710987     AAsi    T    C        1      2        2 
  19  chr19_5710987     AKia    T    C        0      0        2 
  19  chr19_5710987     AOna    T    C        0      0        2 
  19  chr19_5710987     ASom    T    C        0      0        2 
  19  chr19_5710987     HCab    T    C        0      0        2 
  19  chr19_5710987     HPrz    T    C        0      0        2 
  19  chr19_5710987     ZBoe    T    C        0      0        2 
  19  chr19_5710987     ZGre    T    C        0      0        2 
  19  chr19_5710987     ZHar    T    C        0      0        2 
  19  chr19_5710987   Sample    T    C        0      0        2 
  19  chr19_5716092     AAsi    G    A        0      0        2 
  19  chr19_5716092     AKia    G    A        0      0        2 
  19  chr19_5716092     AOna    G    A        0      0        2 
  19  chr19_5716092     ASom    G    A        0      0        2 
  19  chr19_5716092     HCab    G    A        1      2        2 
  19  chr19_5716092     HPrz    G    A        1      2        2 
  19  chr19_5716092     ZBoe    G    A        0      0        2 
  19  chr19_5716092     ZGre    G    A        0      0        2 
  19  chr19_5716092     ZHar    G    A        0      0        2 
  19  chr19_5716092   Sample    G    A        0      0        2 
  19  chr19_5718206     AAsi    C    A        0      0        2 
  19  chr19_5718206     AKia    C    A        0      0        2 
  19  chr19_5718206     AOna    C    A        0      0        2 
  19  chr19_5718206     ASom    C    A        0      0        2 
  19  chr19_5718206     HCab    C    A        0      0        2 
  19  chr19_5718206     HPrz    C    A        0      0        2 
  19  chr19_5718206     ZBoe    C    A      0.5      1        2 
  19  chr19_5718206     ZGre    C    A        0      0        2 
  19  chr19_5718206     ZHar    C    A        0      0        2 
  19  chr19_5718206   Sample    C    A        0      0        2 
  19  chr19_5718728     AAsi    T    C        0      0        2 
  19  chr19_5718728     AKia    T    C        0      0        2 
  19  chr19_5718728     AOna    T    C        0      0        2 
  19  chr19_5718728     ASom    T    C        0      0        2 
  19  chr19_5718728     HCab    T    C        0      0        2 
  19  chr19_5718728     HPrz    T    C      0.5      1        2 
  19  chr19_5718728     ZBoe    T    C        0      0        2 
  19  chr19_5718728     ZGre    T    C        0      0        2 
  19  chr19_5718728     ZHar    T    C        0      0        2 
  19  chr19_5718728   Sample    T    C        0      0        2 
  19  chr19_5741859     AAsi    G    A        1      2        2 
  19  chr19_5741859     AKia    G    A        1      2        2 
  19  chr19_5741859     AOna    G    A        1      2        2 
  19  chr19_5741859     ASom    G    A        1      2        2 
  19  chr19_5741859     HCab    G    A        0      0        2 
  19  chr19_5741859     HPrz    G    A        0      0        2 
  19  chr19_5741859     ZBoe    G    A        0      0        2 
  19  chr19_5741859     ZGre    G    A        0      0        2 
  19  chr19_5741859     ZHar    G    A        0      0        2 
  19  chr19_5741859   Sample    G    A        1      2        2 
  19  chr19_5746111     AAsi    T    A        0      0        2 
  19  chr19_5746111     AKia    T    A        0      0        2 
  19  chr19_5746111     AOna    T    A        0      0        2 
  19  chr19_5746111     ASom    T    A        0      0        2 
  19  chr19_5746111     HCab    T    A        0      0        2 
  19  chr19_5746111     HPrz    T    A        0      0        2 
  19  chr19_5746111     ZBoe    T    A        1      2        2 
  19  chr19_5746111     ZGre    T    A        0      0        2 
  19  chr19_5746111     ZHar    T    A        0      0        2 
  19  chr19_5746111   Sample    T    A        0      0        2 
  19  chr19_5749425     AAsi    C    G        0      0        2 
  19  chr19_5749425     AKia    C    G        0      0        2 
  19  chr19_5749425     AOna    C    G      0.5      1        2 
  19  chr19_5749425     ASom    C    G        0      0        2 
  19  chr19_5749425     HCab    C    G        0      0        2 
  19  chr19_5749425     HPrz    C    G        0      0        2 
  19  chr19_5749425     ZBoe    C    G        0      0        2 
  19  chr19_5749425     ZGre    C    G        0      0        2 
  19  chr19_5749425     ZHar    C    G        0      0        2 
  19  chr19_5749425   Sample    C    G        0      0        2 
  19  chr19_5752821     AAsi    G    A        0      0        2 
  19  chr19_5752821     AKia    G    A        0      0        2 
  19  chr19_5752821     AOna    G    A        0      0        2 
  19  chr19_5752821     ASom    G    A        0      0        2 
  19  chr19_5752821     HCab    G    A        1      2        2 
  19  chr19_5752821     HPrz    G    A        1      2        2 
  19  chr19_5752821     ZBoe    G    A        0      0        2 
  19  chr19_5752821     ZGre    G    A        0      0        2 
  19  chr19_5752821     ZHar    G    A        0      0        2 
  19  chr19_5752821   Sample    G    A        0      0        2 
  19  chr19_5763555     AAsi    G    T        0      0        2 
  19  chr19_5763555     AKia    G    T        0      0        2 
  19  chr19_5763555     AOna    G    T        0      0        2 
  19  chr19_5763555     ASom    G    T        0      0        2 
  19  chr19_5763555     HCab    G    T        0      0        2 
  19  chr19_5763555     HPrz    G    T        0      0        2 
  19  chr19_5763555     ZBoe    G    T        0      0        2 
  19  chr19_5763555     ZGre    G    T        0      0        2 
  19  chr19_5763555     ZHar    G    T        1      2        2 
  19  chr19_5763555   Sample    G    T        0      0        2 
  19  chr19_5769170     AAsi    G    A        0      0        2 
  19  chr19_5769170     AKia    G    A        0      0        2 
  19  chr19_5769170     AOna    G    A        0      0        2 
  19  chr19_5769170     ASom    G    A        0      0        2 
  19  chr19_5769170     HCab    G    A        0      0        2 
  19  chr19_5769170     HPrz    G    A        0      0        2 
  19  chr19_5769170     ZBoe    G    A      0.5      1        2 
  19  chr19_5769170     ZGre    G    A        0      0        2 
  19  chr19_5769170     ZHar    G    A        0      0        2 
  19  chr19_5769170   Sample    G    A        0      0        2 
  19  chr19_5771337     AAsi    G    C        0      0        2 
  19  chr19_5771337     AKia    G    C        0      0        2 
  19  chr19_5771337     AOna    G    C        0      0        2 
  19  chr19_5771337     ASom    G    C        0      0        2 
  19  chr19_5771337     HCab    G    C        1      2        2 
  19  chr19_5771337     HPrz    G    C      0.5      1        2 
  19  chr19_5771337     ZBoe    G    C        0      0        2 
  19  chr19_5771337     ZGre    G    C        0      0        2 
  19  chr19_5771337     ZHar    G    C        0      0        2 
  19  chr19_5771337   Sample    G    C        0      0        2 
  19  chr19_5771572     AAsi    A    G        0      0        2 
  19  chr19_5771572     AKia    A    G        0      0        2 
  19  chr19_5771572     AOna    A    G        0      0        2 
  19  chr19_5771572     ASom    A    G        0      0        2 
  19  chr19_5771572     HCab    A    G        0      0        2 
  19  chr19_5771572     HPrz    A    G        0      0        2 
  19  chr19_5771572     ZBoe    A    G        0      0        2 
  19  chr19_5771572     ZGre    A    G      0.5      1        2 
  19  chr19_5771572     ZHar    A    G        0      0        2 
  19  chr19_5771572   Sample    A    G        0      0        2 
  19  chr19_5784189     AAsi    C    T        0      0        2 
  19  chr19_5784189     AKia    C    T        0      0        2 
  19  chr19_5784189     AOna    C    T        0      0        2 
  19  chr19_5784189     ASom    C    T        0      0        2 
  19  chr19_5784189     HCab    C    T        0      0        2 
  19  chr19_5784189     HPrz    C    T        0      0        2 
  19  chr19_5784189     ZBoe    C    T      0.5      1        2 
  19  chr19_5784189     ZGre    C    T        0      0        2 
  19  chr19_5784189     ZHar    C    T        0      0        2 
  19  chr19_5784189   Sample    C    T        0      0        2 
  19  chr19_5796528     AAsi    A    G        0      0        2 
  19  chr19_5796528     AKia    A    G        0      0        2 
  19  chr19_5796528     AOna    A    G        0      0        2 
  19  chr19_5796528     ASom    A    G        0      0        2 
  19  chr19_5796528     HCab    A    G        0      0        2 
  19  chr19_5796528     HPrz    A    G        0      0        2 
  19  chr19_5796528     ZBoe    A    G      0.5      1        2 
  19  chr19_5796528     ZGre    A    G        0      0        2 
  19  chr19_5796528     ZHar    A    G        0      0        2 
  19  chr19_5796528   Sample    A    G        0      0        2 
  19  chr19_5823981     AAsi    C    T        1      2        2 
  19  chr19_5823981     AKia    C    T        0      0        2 
  19  chr19_5823981     AOna    C    T      0.5      1        2 
  19  chr19_5823981     ASom    C    T        1      2        2 
  19  chr19_5823981     HCab    C    T        0      0        2 
  19  chr19_5823981     HPrz    C    T        0      0        2 
  19  chr19_5823981     ZBoe    C    T        0      0        2 
  19  chr19_5823981     ZGre    C    T        0      0        2 
  19  chr19_5823981     ZHar    C    T        0      0        2 
  19  chr19_5823981   Sample    C    T        1      2        2 
  19  chr19_5824934     AAsi    C    T        0      0        2 
  19  chr19_5824934     AKia    C    T        0      0        2 
  19  chr19_5824934     AOna    C    T      0.5      1        2 
  19  chr19_5824934     ASom    C    T        0      0        2 
  19  chr19_5824934     HCab    C    T        0      0        2 
  19  chr19_5824934     HPrz    C    T        0      0        2 
  19  chr19_5824934     ZBoe    C    T        0      0        2 
  19  chr19_5824934     ZGre    C    T        0      0        2 
  19  chr19_5824934     ZHar    C    T        0      0        2 
  19  chr19_5824934   Sample    C    T        0      0        2 
  19  chr19_5827582     AAsi    T    C        1      2        2 
  19  chr19_5827582     AKia    T    C        0      0        2 
  19  chr19_5827582     AOna    T    C        0      0        2 
  19  chr19_5827582     ASom    T    C        1      2        2 
  19  chr19_5827582     HCab    T    C        0      0        2 
  19  chr19_5827582     HPrz    T    C        0      0        2 
  19  chr19_5827582     ZBoe    T    C        0      0        2 
  19  chr19_5827582     ZGre    T    C        0      0        2 
  19  chr19_5827582     ZHar    T    C        0      0        2 
  19  chr19_5827582   Sample    T    C        1      2        2 
  19  chr19_5832357     AAsi    C    A        0      0        2 
  19  chr19_5832357     AKia    C    A        0      0        2 
  19  chr19_5832357     AOna    C    A        0      0        2 
  19  chr19_5832357     ASom    C    A        0      0        2 
  19  chr19_5832357     HCab    C    A        1      2        2 
  19  chr19_5832357     HPrz    C    A        1      2        2 
  19  chr19_5832357     ZBoe    C    A        0      0        2 
  19  chr19_5832357     ZGre    C    A        0      0        2 
  19  chr19_5832357     ZHar    C    A        0      0        2 
  19  chr19_5832357   Sample    C    A        0      0        2 
  19  chr19_5833742     AAsi    T    C        0      0        2 
  19  chr19_5833742     AKia    T    C        0      0        2 
  19  chr19_5833742     AOna    T    C        1      2        2 
  19  chr19_5833742     ASom    T    C        0      0        2 
  19  chr19_5833742     HCab    T    C        0      0        2 
  19  chr19_5833742     HPrz    T    C        0      0        2 
  19  chr19_5833742     ZBoe    T    C        1      2        2 
  19  chr19_5833742     ZGre    T    C        0      0        2 
  19  chr19_5833742     ZHar    T    C        1      2        2 
  19  chr19_5833742   Sample    T    C        0      0        2 
  19  chr19_5834019     AAsi    C    A        0      0        2 
  19  chr19_5834019     AKia    C    A        0      0        2 
  19  chr19_5834019     AOna    C    A        0      0        2 
  19  chr19_5834019     ASom    C    A        0      0        2 
  19  chr19_5834019     HCab    C    A        0      0        2 
  19  chr19_5834019     HPrz    C    A        0      0        2 
  19  chr19_5834019     ZBoe    C    A      0.5      1        2 
  19  chr19_5834019     ZGre    C    A        0      0        2 
  19  chr19_5834019     ZHar    C    A        0      0        2 
  19  chr19_5834019   Sample    C    A        0      0        2 
  19  chr19_5834760     AAsi    G    A        0      0        2 
  19  chr19_5834760     AKia    G    A        0      0        2 
  19  chr19_5834760     AOna    G    A        0      0        2 
  19  chr19_5834760     ASom    G    A        0      0        2 
  19  chr19_5834760     HCab    G    A        1      2        2 
  19  chr19_5834760     HPrz    G    A        1      2        2 
  19  chr19_5834760     ZBoe    G    A        0      0        2 
  19  chr19_5834760     ZGre    G    A        0      0        2 
  19  chr19_5834760     ZHar    G    A        0      0        2 
  19  chr19_5834760   Sample    G    A        0      0        2 
  19  chr19_5847774     AAsi    T    C        0      0        2 
  19  chr19_5847774     AKia    T    C        0      0        2 
  19  chr19_5847774     AOna    T    C        0      0        2 
  19  chr19_5847774     ASom    T    C        0      0        2 
  19  chr19_5847774     HCab    T    C        0      0        2 
  19  chr19_5847774     HPrz    T    C        0      0        2 
  19  chr19_5847774     ZBoe    T    C        0      0        2 
  19  chr19_5847774     ZGre    T    C        0      0        2 
  19  chr19_5847774     ZHar    T    C        1      2        2 
  19  chr19_5847774   Sample    T    C        0      0        2 
  19  chr19_5850097     AAsi    T    C        0      0        2 
  19  chr19_5850097     AKia    T    C        0      0        2 
  19  chr19_5850097     AOna    T    C        0      0        2 
  19  chr19_5850097     ASom    T    C        0      0        2 
  19  chr19_5850097     HCab    T    C      0.5      1        2 
  19  chr19_5850097     HPrz    T    C        0      0        2 
  19  chr19_5850097     ZBoe    T    C        0      0        2 
  19  chr19_5850097     ZGre    T    C        0      0        2 
  19  chr19_5850097     ZHar    T    C        0      0        2 
  19  chr19_5850097   Sample    T    C        0      0        2 
  19  chr19_5886781     AAsi    A    G        0      0        2 
  19  chr19_5886781     AKia    A    G        0      0        2 
  19  chr19_5886781     AOna    A    G        0      0        2 
  19  chr19_5886781     ASom    A    G        0      0        2 
  19  chr19_5886781     HCab    A    G        0      0        2 
  19  chr19_5886781     HPrz    A    G        0      0        2 
  19  chr19_5886781     ZBoe    A    G      0.5      1        2 
  19  chr19_5886781     ZGre    A    G        0      0        2 
  19  chr19_5886781     ZHar    A    G        0      0        2 
  19  chr19_5886781   Sample    A    G        0      0        2 
  19  chr19_5888111     AAsi    A    T        0      0        2 
  19  chr19_5888111     AKia    A    T        0      0        2 
  19  chr19_5888111     AOna    A    T        0      0        2 
  19  chr19_5888111     ASom    A    T        0      0        2 
  19  chr19_5888111     HCab    A    T        1      2        2 
  19  chr19_5888111     HPrz    A    T        1      2        2 
  19  chr19_5888111     ZBoe    A    T        0      0        2 
  19  chr19_5888111     ZGre    A    T        0      0        2 
  19  chr19_5888111     ZHar    A    T        0      0        2 
  19  chr19_5888111   Sample    A    T        0      0        2 
  19  chr19_5894516     AAsi    A    G        0      0        2 
  19  chr19_5894516     AKia    A    G        0      0        2 
  19  chr19_5894516     AOna    A    G        0      0        2 
  19  chr19_5894516     ASom    A    G        0      0        2 
  19  chr19_5894516     HCab    A    G        0      0        2 
  19  chr19_5894516     HPrz    A    G        0      0        2 
  19  chr19_5894516     ZBoe    A    G        0      0        2 
  19  chr19_5894516     ZGre    A    G        0      0        2 
  19  chr19_5894516     ZHar    A    G        1      2        2 
  19  chr19_5894516   Sample    A    G        0      0        2 
  19  chr19_5905226     AAsi    A    G        0      0        2 
  19  chr19_5905226     AKia    A    G        0      0        2 
  19  chr19_5905226     AOna    A    G      0.5      1        2 
  19  chr19_5905226     ASom    A    G        0      0        2 
  19  chr19_5905226     HCab    A    G        0      0        2 
  19  chr19_5905226     HPrz    A    G        0      0        2 
  19  chr19_5905226     ZBoe    A    G        0      0        2 
  19  chr19_5905226     ZGre    A    G      0.5      1        2 
  19  chr19_5905226     ZHar    A    G        0      0        2 
  19  chr19_5905226   Sample    A    G        0      0        2 
  19  chr19_5913887     AAsi    T    C        0      0        2 
  19  chr19_5913887     AKia    T    C        0      0        2 
  19  chr19_5913887     AOna    T    C        0      0        2 
  19  chr19_5913887     ASom    T    C      0.5      1        2 
  19  chr19_5913887     HCab    T    C        0      0        2 
  19  chr19_5913887     HPrz    T    C        0      0        2 
  19  chr19_5913887     ZBoe    T    C        0      0        2 
  19  chr19_5913887     ZGre    T    C        0      0        2 
  19  chr19_5913887     ZHar    T    C        0      0        2 
  19  chr19_5913887   Sample    T    C        0      0        2 
  19  chr19_5926480     AAsi    A    G        0      0        2 
  19  chr19_5926480     AKia    A    G        0      0        2 
  19  chr19_5926480     AOna    A    G        0      0        2 
  19  chr19_5926480     ASom    A    G        0      0        2 
  19  chr19_5926480     HCab    A    G        0      0        2 
  19  chr19_5926480     HPrz    A    G        0      0        2 
  19  chr19_5926480     ZBoe    A    G        0      0        2 
  19  chr19_5926480     ZGre    A    G        0      0        2 
  19  chr19_5926480     ZHar    A    G        1      2        2 
  19  chr19_5926480   Sample    A    G        0      0        2 
  19  chr19_5927573     AAsi    C    T        0      0        2 
  19  chr19_5927573     AKia    C    T        0      0        2 
  19  chr19_5927573     AOna    C    T        0      0        2 
  19  chr19_5927573     ASom    C    T        0      0        2 
  19  chr19_5927573     HCab    C    T        1      2        2 
  19  chr19_5927573     HPrz    C    T        1      2        2 
  19  chr19_5927573     ZBoe    C    T        0      0        2 
  19  chr19_5927573     ZGre    C    T        0      0        2 
  19  chr19_5927573     ZHar    C    T        0      0        2 
  19  chr19_5927573   Sample    C    T        0      0        2 
  19  chr19_5941497     AAsi    T    C        0      0        2 
  19  chr19_5941497     AKia    T    C        0      0        2 
  19  chr19_5941497     AOna    T    C        0      0        2 
  19  chr19_5941497     ASom    T    C        0      0        2 
  19  chr19_5941497     HCab    T    C      0.5      1        2 
  19  chr19_5941497     HPrz    T    C        0      0        2 
  19  chr19_5941497     ZBoe    T    C        0      0        2 
  19  chr19_5941497     ZGre    T    C        0      0        2 
  19  chr19_5941497     ZHar    T    C        0      0        2 
  19  chr19_5941497   Sample    T    C        0      0        2 
  19  chr19_5944245     AAsi    A    G        0      0        2 
  19  chr19_5944245     AKia    A    G        0      0        2 
  19  chr19_5944245     AOna    A    G        0      0        2 
  19  chr19_5944245     ASom    A    G        0      0        2 
  19  chr19_5944245     HCab    A    G      0.5      1        2 
  19  chr19_5944245     HPrz    A    G      0.5      1        2 
  19  chr19_5944245     ZBoe    A    G        0      0        2 
  19  chr19_5944245     ZGre    A    G        0      0        2 
  19  chr19_5944245     ZHar    A    G        0      0        2 
  19  chr19_5944245   Sample    A    G        0      0        2 
  19  chr19_5948474     AAsi    A    G        0      0        2 
  19  chr19_5948474     AKia    A    G        0      0        2 
  19  chr19_5948474     AOna    A    G      0.5      1        2 
  19  chr19_5948474     ASom    A    G        0      0        2 
  19  chr19_5948474     HCab    A    G        0      0        2 
  19  chr19_5948474     HPrz    A    G        0      0        2 
  19  chr19_5948474     ZBoe    A    G        0      0        2 
  19  chr19_5948474     ZGre    A    G        0      0        2 
  19  chr19_5948474     ZHar    A    G        0      0        2 
  19  chr19_5948474   Sample    A    G        0      0        2 
  19  chr19_5965553     AAsi    A    T        0      0        2 
  19  chr19_5965553     AKia    A    T        0      0        2 
  19  chr19_5965553     AOna    A    T      0.5      1        2 
  19  chr19_5965553     ASom    A    T        0      0        2 
  19  chr19_5965553     HCab    A    T        0      0        2 
  19  chr19_5965553     HPrz    A    T        0      0        2 
  19  chr19_5965553     ZBoe    A    T        0      0        2 
  19  chr19_5965553     ZGre    A    T        0      0        2 
  19  chr19_5965553     ZHar    A    T        0      0        2 
  19  chr19_5965553   Sample    A    T        0      0        2 
  19  chr19_5969220     AAsi    G    A        0      0        2 
  19  chr19_5969220     AKia    G    A        0      0        2 
  19  chr19_5969220     AOna    G    A      0.5      1        2 
  19  chr19_5969220     ASom    G    A        0      0        2 
  19  chr19_5969220     HCab    G    A        0      0        2 
  19  chr19_5969220     HPrz    G    A        0      0        2 
  19  chr19_5969220     ZBoe    G    A        0      0        2 
  19  chr19_5969220     ZGre    G    A        0      0        2 
  19  chr19_5969220     ZHar    G    A        0      0        2 
  19  chr19_5969220   Sample    G    A        0      0        2 
  19  chr19_5971649     AAsi    C    T        0      0        2 
  19  chr19_5971649     AKia    C    T        0      0        2 
  19  chr19_5971649     AOna    C    T        0      0        2 
  19  chr19_5971649     ASom    C    T        0      0        2 
  19  chr19_5971649     HCab    C    T      0.5      1        2 
  19  chr19_5971649     HPrz    C    T        0      0        2 
  19  chr19_5971649     ZBoe    C    T        0      0        2 
  19  chr19_5971649     ZGre    C    T        0      0        2 
  19  chr19_5971649     ZHar    C    T        0      0        2 
  19  chr19_5971649   Sample    C    T        0      0        2 
  19  chr19_5982272     AAsi    T    G        0      0        2 
  19  chr19_5982272     AKia    T    G        1      2        2 
  19  chr19_5982272     AOna    T    G        0      0        2 
  19  chr19_5982272     ASom    T    G        0      0        2 
  19  chr19_5982272     HCab    T    G        0      0        2 
  19  chr19_5982272     HPrz    T    G        0      0        2 
  19  chr19_5982272     ZBoe    T    G        0      0        2 
  19  chr19_5982272     ZGre    T    G        0      0        2 
  19  chr19_5982272     ZHar    T    G        0      0        2 
  19  chr19_5982272   Sample    T    G        0      0        2 
  19  chr19_5990316     AAsi    C    T        0      0        2 
  19  chr19_5990316     AKia    C    T        0      0        2 
  19  chr19_5990316     AOna    C    T        0      0        2 
  19  chr19_5990316     ASom    C    T        1      2        2 
  19  chr19_5990316     HCab    C    T        0      0        2 
  19  chr19_5990316     HPrz    C    T        0      0        2 
  19  chr19_5990316     ZBoe    C    T        0      0        2 
  19  chr19_5990316     ZGre    C    T        0      0        2 
  19  chr19_5990316     ZHar    C    T        0      0        2 
  19  chr19_5990316   Sample    C    T        0      0        2 
  19  chr19_5991126     AAsi    T    C        0      0        2 
  19  chr19_5991126     AKia    T    C        0      0        2 
  19  chr19_5991126     AOna    T    C        0      0        2 
  19  chr19_5991126     ASom    T    C        0      0        2 
  19  chr19_5991126     HCab    T    C      0.5      1        2 
  19  chr19_5991126     HPrz    T    C        0      0        2 
  19  chr19_5991126     ZBoe    T    C        0      0        2 
  19  chr19_5991126     ZGre    T    C        0      0        2 
  19  chr19_5991126     ZHar    T    C        0      0        2 
  19  chr19_5991126   Sample    T    C        0      0        2 
  19  chr19_5998781     AAsi    C    G        0      0        2 
  19  chr19_5998781     AKia    C    G        0      0        2 
  19  chr19_5998781     AOna    C    G      0.5      1        2 
  19  chr19_5998781     ASom    C    G        0      0        2 
  19  chr19_5998781     HCab    C    G        0      0        2 
  19  chr19_5998781     HPrz    C    G        0      0        2 
  19  chr19_5998781     ZBoe    C    G        0      0        2 
  19  chr19_5998781     ZGre    C    G        0      0        2 
  19  chr19_5998781     ZHar    C    G        0      0        2 
  19  chr19_5998781   Sample    C    G        0      0        2 
  19  chr19_5999492     AAsi    T    A        0      0        2 
  19  chr19_5999492     AKia    T    A        0      0        2 
  19  chr19_5999492     AOna    T    A        0      0        2 
  19  chr19_5999492     ASom    T    A        0      0        2 
  19  chr19_5999492     HCab    T    A        0      0        2 
  19  chr19_5999492     HPrz    T    A      0.5      1        2 
  19  chr19_5999492     ZBoe    T    A        0      0        2 
  19  chr19_5999492     ZGre    T    A        0      0        2 
  19  chr19_5999492     ZHar    T    A        0      0        2 
  19  chr19_5999492   Sample    T    A        0      0        2 
  19  chr19_6010446     AAsi    T    C        0      0        2 
  19  chr19_6010446     AKia    T    C        1      2        2 
  19  chr19_6010446     AOna    T    C      0.5      1        2 
  19  chr19_6010446     ASom    T    C        0      0        2 
  19  chr19_6010446     HCab    T    C        0      0        2 
  19  chr19_6010446     HPrz    T    C        0      0        2 
  19  chr19_6010446     ZBoe    T    C        0      0        2 
  19  chr19_6010446     ZGre    T    C        0      0        2 
  19  chr19_6010446     ZHar    T    C        0      0        2 
  19  chr19_6010446   Sample    T    C        0      0        2 
  19  chr19_6010473     AAsi    A    G        0      0        2 
  19  chr19_6010473     AKia    A    G        0      0        2 
  19  chr19_6010473     AOna    A    G        0      0        2 
  19  chr19_6010473     ASom    A    G        0      0        2 
  19  chr19_6010473     HCab    A    G      0.5      1        2 
  19  chr19_6010473     HPrz    A    G        1      2        2 
  19  chr19_6010473     ZBoe    A    G        0      0        2 
  19  chr19_6010473     ZGre    A    G        0      0        2 
  19  chr19_6010473     ZHar    A    G        0      0        2 
  19  chr19_6010473   Sample    A    G        0      0        2 
  19  chr19_6020423     AAsi    G    A        0      0        2 
  19  chr19_6020423     AKia    G    A        0      0        2 
  19  chr19_6020423     AOna    G    A        0      0        2 
  19  chr19_6020423     ASom    G    A        0      0        2 
  19  chr19_6020423     HCab    G    A        0      0        2 
  19  chr19_6020423     HPrz    G    A        0      0        2 
  19  chr19_6020423     ZBoe    G    A        0      0        2 
  19  chr19_6020423     ZGre    G    A        1      2        2 
  19  chr19_6020423     ZHar    G    A        0      0        2 
  19  chr19_6020423   Sample    G    A        0      0        2 
  19  chr19_6024795     AAsi    T    G        0      0        2 
  19  chr19_6024795     AKia    T    G        0      0        2 
  19  chr19_6024795     AOna    T    G        0      0        2 
  19  chr19_6024795     ASom    T    G        0      0        2 
  19  chr19_6024795     HCab    T    G        0      0        2 
  19  chr19_6024795     HPrz    T    G        0      0        2 
  19  chr19_6024795     ZBoe    T    G        0      0        2 
  19  chr19_6024795     ZGre    T    G      0.5      1        2 
  19  chr19_6024795     ZHar    T    G        0      0        2 
  19  chr19_6024795   Sample    T    G        0      0        2 
  19  chr19_6045230     AAsi    C    G        0      0        2 
  19  chr19_6045230     AKia    C    G        0      0        2 
  19  chr19_6045230     AOna    C    G        0      0        2 
  19  chr19_6045230     ASom    C    G        0      0        2 
  19  chr19_6045230     HCab    C    G        0      0        2 
  19  chr19_6045230     HPrz    C    G      0.5      1        2 
  19  chr19_6045230     ZBoe    C    G        0      0        2 
  19  chr19_6045230     ZGre    C    G        0      0        2 
  19  chr19_6045230     ZHar    C    G        0      0        2 
  19  chr19_6045230   Sample    C    G        0      0        2 
  19  chr19_6049658     AAsi    C    A        0      0        2 
  19  chr19_6049658     AKia    C    A        0      0        2 
  19  chr19_6049658     AOna    C    A        0      0        2 
  19  chr19_6049658     ASom    C    A        0      0        2 
  19  chr19_6049658     HCab    C    A      0.5      1        2 
  19  chr19_6049658     HPrz    C    A        0      0        2 
  19  chr19_6049658     ZBoe    C    A        0      0        2 
  19  chr19_6049658     ZGre    C    A        0      0        2 
  19  chr19_6049658     ZHar    C    A        0      0        2 
  19  chr19_6049658   Sample    C    A        0      0        2 
  19  chr19_6049981     AAsi    G    A        0      0        2 
  19  chr19_6049981     AKia    G    A        0      0        2 
  19  chr19_6049981     AOna    G    A        0      0        2 
  19  chr19_6049981     ASom    G    A        0      0        2 
  19  chr19_6049981     HCab    G    A        1      2        2 
  19  chr19_6049981     HPrz    G    A        1      2        2 
  19  chr19_6049981     ZBoe    G    A        0      0        2 
  19  chr19_6049981     ZGre    G    A        0      0        2 
  19  chr19_6049981     ZHar    G    A        0      0        2 
  19  chr19_6049981   Sample    G    A        0      0        2 
  19  chr19_6052059     AAsi    T    C        0      0        2 
  19  chr19_6052059     AKia    T    C        0      0        2 
  19  chr19_6052059     AOna    T    C        0      0        2 
  19  chr19_6052059     ASom    T    C        0      0        2 
  19  chr19_6052059     HCab    T    C        1      2        2 
  19  chr19_6052059     HPrz    T    C        1      2        2 
  19  chr19_6052059     ZBoe    T    C        0      0        2 
  19  chr19_6052059     ZGre    T    C        0      0        2 
  19  chr19_6052059     ZHar    T    C        0      0        2 
  19  chr19_6052059   Sample    T    C        0      0        2 
  19  chr19_6055897     AAsi    C    T        0      0        2 
  19  chr19_6055897     AKia    C    T        0      0        2 
  19  chr19_6055897     AOna    C    T        0      0        2 
  19  chr19_6055897     ASom    C    T        0      0        2 
  19  chr19_6055897     HCab    C    T        0      0        2 
  19  chr19_6055897     HPrz    C    T        0      0        2 
  19  chr19_6055897     ZBoe    C    T        0      0        2 
  19  chr19_6055897     ZGre    C    T      0.5      1        2 
  19  chr19_6055897     ZHar    C    T        0      0        2 
  19  chr19_6055897   Sample    C    T        0      0        2 
  19  chr19_6061146     AAsi    G    C        0      0        2 
  19  chr19_6061146     AKia    G    C        0      0        2 
  19  chr19_6061146     AOna    G    C        0      0        2 
  19  chr19_6061146     ASom    G    C        0      0        2 
  19  chr19_6061146     HCab    G    C        0      0        2 
  19  chr19_6061146     HPrz    G    C        0      0        2 
  19  chr19_6061146     ZBoe    G    C        0      0        2 
  19  chr19_6061146     ZGre    G    C        0      0        2 
  19  chr19_6061146     ZHar    G    C        1      2        2 
  19  chr19_6061146   Sample    G    C        0      0        2 
  19  chr19_6064160     AAsi    G    A        0      0        2 
  19  chr19_6064160     AKia    G    A        0      0        2 
  19  chr19_6064160     AOna    G    A        0      0        2 
  19  chr19_6064160     ASom    G    A        0      0        2 
  19  chr19_6064160     HCab    G    A        1      2        2 
  19  chr19_6064160     HPrz    G    A        0      0        2 
  19  chr19_6064160     ZBoe    G    A        0      0        2 
  19  chr19_6064160     ZGre    G    A        0      0        2 
  19  chr19_6064160     ZHar    G    A        0      0        2 
  19  chr19_6064160   Sample    G    A        0      0        2 
  19  chr19_6114241     AAsi    A    G        0      0        2 
  19  chr19_6114241     AKia    A    G        0      0        2 
  19  chr19_6114241     AOna    A    G      0.5      1        2 
  19  chr19_6114241     ASom    A    G        0      0        2 
  19  chr19_6114241     HCab    A    G        0      0        2 
  19  chr19_6114241     HPrz    A    G        0      0        2 
  19  chr19_6114241     ZBoe    A    G        0      0        2 
  19  chr19_6114241     ZGre    A    G        0      0        2 
  19  chr19_6114241     ZHar    A    G        0      0        2 
  19  chr19_6114241   Sample    A    G        0      0        2 
  19  chr19_6117380     AAsi    C    T        0      0        2 
  19  chr19_6117380     AKia    C    T        0      0        2 
  19  chr19_6117380     AOna    C    T        0      0        2 
  19  chr19_6117380     ASom    C    T        0      0        2 
  19  chr19_6117380     HCab    C    T        0      0        2 
  19  chr19_6117380     HPrz    C    T        0      0        2 
  19  chr19_6117380     ZBoe    C    T        0      0        2 
  19  chr19_6117380     ZGre    C    T        0      0        2 
  19  chr19_6117380     ZHar    C    T        1      2        2 
  19  chr19_6117380   Sample    C    T        0      0        2 
  19  chr19_6132067     AAsi    C    T        0      0        2 
  19  chr19_6132067     AKia    C    T        0      0        2 
  19  chr19_6132067     AOna    C    T        0      0        2 
  19  chr19_6132067     ASom    C    T        0      0        2 
  19  chr19_6132067     HCab    C    T        0      0        2 
  19  chr19_6132067     HPrz    C    T        0      0        2 
  19  chr19_6132067     ZBoe    C    T      0.5      1        2 
  19  chr19_6132067     ZGre    C    T        0      0        2 
  19  chr19_6132067     ZHar    C    T        0      0        2 
  19  chr19_6132067   Sample    C    T        0      0        2 
  19  chr19_6137236     AAsi    C    T        0      0        2 
  19  chr19_6137236     AKia    C    T        0      0        2 
  19  chr19_6137236     AOna    C    T        0      0        2 
  19  chr19_6137236     ASom    C    T        0      0        2 
  19  chr19_6137236     HCab    C    T        0      0        2 
  19  chr19_6137236     HPrz    C    T        1      2        2 
  19  chr19_6137236     ZBoe    C    T        0      0        2 
  19  chr19_6137236     ZGre    C    T        0      0        2 
  19  chr19_6137236     ZHar    C    T        0      0        2 
  19  chr19_6137236   Sample    C    T        0      0        2 
  19  chr19_6145368     AAsi    A    G        0      0        2 
  19  chr19_6145368     AKia    A    G        0      0        2 
  19  chr19_6145368     AOna    A    G        0      0        2 
  19  chr19_6145368     ASom    A    G        0      0        2 
  19  chr19_6145368     HCab    A    G        0      0        2 
  19  chr19_6145368     HPrz    A    G        0      0        2 
  19  chr19_6145368     ZBoe    A    G        0      0        2 
  19  chr19_6145368     ZGre    A    G      0.5      1        2 
  19  chr19_6145368     ZHar    A    G        0      0        2 
  19  chr19_6145368   Sample    A    G        0      0        2 
  19  chr19_6160226     AAsi    T    C        1      2        2 
  19  chr19_6160226     AKia    T    C        0      0        2 
  19  chr19_6160226     AOna    T    C        0      0        2 
  19  chr19_6160226     ASom    T    C        1      2        2 
  19  chr19_6160226     HCab    T    C        0      0        2 
  19  chr19_6160226     HPrz    T    C        0      0        2 
  19  chr19_6160226     ZBoe    T    C        0      0        2 
  19  chr19_6160226     ZGre    T    C        0      0        2 
  19  chr19_6160226     ZHar    T    C        0      0        2 
  19  chr19_6160226   Sample    T    C        1      2        2 
  19  chr19_6162529     AAsi    T    C        0      0        2 
  19  chr19_6162529     AKia    T    C        0      0        2 
  19  chr19_6162529     AOna    T    C        0      0        2 
  19  chr19_6162529     ASom    T    C        0      0        2 
  19  chr19_6162529     HCab    T    C        0      0        2 
  19  chr19_6162529     HPrz    T    C        0      0        2 
  19  chr19_6162529     ZBoe    T    C      0.5      1        2 
  19  chr19_6162529     ZGre    T    C        0      0        2 
  19  chr19_6162529     ZHar    T    C        0      0        2 
  19  chr19_6162529   Sample    T    C        0      0        2 
  19  chr19_6172371     AAsi    T    C        0      0        2 
  19  chr19_6172371     AKia    T    C        0      0        2 
  19  chr19_6172371     AOna    T    C        0      0        2 
  19  chr19_6172371     ASom    T    C      0.5      1        2 
  19  chr19_6172371     HCab    T    C        0      0        2 
  19  chr19_6172371     HPrz    T    C        0      0        2 
  19  chr19_6172371     ZBoe    T    C        0      0        2 
  19  chr19_6172371     ZGre    T    C      0.5      1        2 
  19  chr19_6172371     ZHar    T    C        0      0        2 
  19  chr19_6172371   Sample    T    C        0      0        2 
  19  chr19_6216795     AAsi    A    C        0      0        2 
  19  chr19_6216795     AKia    A    C        0      0        2 
  19  chr19_6216795     AOna    A    C        0      0        2 
  19  chr19_6216795     ASom    A    C        0      0        2 
  19  chr19_6216795     HCab    A    C        0      0        2 
  19  chr19_6216795     HPrz    A    C        0      0        2 
  19  chr19_6216795     ZBoe    A    C        0      0        2 
  19  chr19_6216795     ZGre    A    C        1      2        2 
  19  chr19_6216795     ZHar    A    C        0      0        2 
  19  chr19_6216795   Sample    A    C        0      0        2 
  19  chr19_6234100     AAsi    T    A        0      0        2 
  19  chr19_6234100     AKia    T    A        0      0        2 
  19  chr19_6234100     AOna    T    A        0      0        2 
  19  chr19_6234100     ASom    T    A        0      0        2 
  19  chr19_6234100     HCab    T    A        0      0        2 
  19  chr19_6234100     HPrz    T    A        0      0        2 
  19  chr19_6234100     ZBoe    T    A        0      0        2 
  19  chr19_6234100     ZGre    T    A      0.5      1        2 
  19  chr19_6234100     ZHar    T    A        0      0        2 
  19  chr19_6234100   Sample    T    A        0      0        2 
  19  chr19_6239144     AAsi    G    A        0      0        2 
  19  chr19_6239144     AKia    G    A        1      2        2 
  19  chr19_6239144     AOna    G    A        1      2        2 
  19  chr19_6239144     ASom    G    A        0      0        2 
  19  chr19_6239144     HCab    G    A        0      0        2 
  19  chr19_6239144     HPrz    G    A        0      0        2 
  19  chr19_6239144     ZBoe    G    A        0      0        2 
  19  chr19_6239144     ZGre    G    A        0      0        2 
  19  chr19_6239144     ZHar    G    A        0      0        2 
  19  chr19_6239144   Sample    G    A        0      0        2 
  19  chr19_6243572     AAsi    C    T        0      0        2 
  19  chr19_6243572     AKia    C    T        0      0        2 
  19  chr19_6243572     AOna    C    T        0      0        2 
  19  chr19_6243572     ASom    C    T        0      0        2 
  19  chr19_6243572     HCab    C    T        0      0        2 
  19  chr19_6243572     HPrz    C    T        0      0        2 
  19  chr19_6243572     ZBoe    C    T      0.5      1        2 
  19  chr19_6243572     ZGre    C    T        0      0        2 
  19  chr19_6243572     ZHar    C    T        0      0        2 
  19  chr19_6243572   Sample    C    T        0      0        2 
  19  chr19_6251460     AAsi    G    A        0      0        2 
  19  chr19_6251460     AKia    G    A        0      0        2 
  19  chr19_6251460     AOna    G    A        1      2        2 
  19  chr19_6251460     ASom    G    A        0      0        2 
  19  chr19_6251460     HCab    G    A        0      0        2 
  19  chr19_6251460     HPrz    G    A        0      0        2 
  19  chr19_6251460     ZBoe    G    A        0      0        2 
  19  chr19_6251460     ZGre    G    A        0      0        2 
  19  chr19_6251460     ZHar    G    A        0      0        2 
  19  chr19_6251460   Sample    G    A        0      0        2 
  19  chr19_6255145     AAsi    A    G        0      0        2 
  19  chr19_6255145     AKia    A    G        0      0        2 
  19  chr19_6255145     AOna    A    G        0      0        2 
  19  chr19_6255145     ASom    A    G        0      0        2 
  19  chr19_6255145     HCab    A    G        0      0        2 
  19  chr19_6255145     HPrz    A    G        0      0        2 
  19  chr19_6255145     ZBoe    A    G        0      0        2 
  19  chr19_6255145     ZGre    A    G        0      0        2 
  19  chr19_6255145     ZHar    A    G        1      2        2 
  19  chr19_6255145   Sample    A    G        0      0        2 
  19  chr19_6256353     AAsi    A    G        0      0        2 
  19  chr19_6256353     AKia    A    G      0.5      1        2 
  19  chr19_6256353     AOna    A    G        0      0        2 
  19  chr19_6256353     ASom    A    G        0      0        2 
  19  chr19_6256353     HCab    A    G        0      0        2 
  19  chr19_6256353     HPrz    A    G        0      0        2 
  19  chr19_6256353     ZBoe    A    G        0      0        2 
  19  chr19_6256353     ZGre    A    G        0      0        2 
  19  chr19_6256353     ZHar    A    G        0      0        2 
  19  chr19_6256353   Sample    A    G        0      0        2 
  19  chr19_6259465     AAsi    T    A        0      0        2 
  19  chr19_6259465     AKia    T    A        0      0        2 
  19  chr19_6259465     AOna    T    A        0      0        2 
  19  chr19_6259465     ASom    T    A        0      0        2 
  19  chr19_6259465     HCab    T    A      0.5      1        2 
  19  chr19_6259465     HPrz    T    A      0.5      1        2 
  19  chr19_6259465     ZBoe    T    A        0      0        2 
  19  chr19_6259465     ZGre    T    A        0      0        2 
  19  chr19_6259465     ZHar    T    A        0      0        2 
  19  chr19_6259465   Sample    T    A        0      0        2 
  19  chr19_6262243     AAsi    T    C        0      0        2 
  19  chr19_6262243     AKia    T    C        0      0        2 
  19  chr19_6262243     AOna    T    C        0      0        2 
  19  chr19_6262243     ASom    T    C        0      0        2 
  19  chr19_6262243     HCab    T    C        0      0        2 
  19  chr19_6262243     HPrz    T    C        0      0        2 
  19  chr19_6262243     ZBoe    T    C        0      0        2 
  19  chr19_6262243     ZGre    T    C        1      2        2 
  19  chr19_6262243     ZHar    T    C        0      0        2 
  19  chr19_6262243   Sample    T    C        0      0        2 
  19  chr19_6263157     AAsi    A    G        0      0        2 
  19  chr19_6263157     AKia    A    G        0      0        2 
  19  chr19_6263157     AOna    A    G        0      0        2 
  19  chr19_6263157     ASom    A    G        0      0        2 
  19  chr19_6263157     HCab    A    G        0      0        2 
  19  chr19_6263157     HPrz    A    G      0.5      1        2 
  19  chr19_6263157     ZBoe    A    G        0      0        2 
  19  chr19_6263157     ZGre    A    G        0      0        2 
  19  chr19_6263157     ZHar    A    G        0      0        2 
  19  chr19_6263157   Sample    A    G        0      0        2 
  19  chr19_6271775     AAsi    T    C        0      0        2 
  19  chr19_6271775     AKia    T    C        1      2        2 
  19  chr19_6271775     AOna    T    C        0      0        2 
  19  chr19_6271775     ASom    T    C        0      0        2 
  19  chr19_6271775     HCab    T    C        0      0        2 
  19  chr19_6271775     HPrz    T    C        0      0        2 
  19  chr19_6271775     ZBoe    T    C        0      0        2 
  19  chr19_6271775     ZGre    T    C        0      0        2 
  19  chr19_6271775     ZHar    T    C        0      0        2 
  19  chr19_6271775   Sample    T    C        0      0        2 
  19  chr19_6294428     AAsi    G    A        0      0        2 
  19  chr19_6294428     AKia    G    A        0      0        2 
  19  chr19_6294428     AOna    G    A        0      0        2 
  19  chr19_6294428     ASom    G    A        0      0        2 
  19  chr19_6294428     HCab    G    A        1      2        2 
  19  chr19_6294428     HPrz    G    A      0.5      1        2 
  19  chr19_6294428     ZBoe    G    A        0      0        2 
  19  chr19_6294428     ZGre    G    A        0      0        2 
  19  chr19_6294428     ZHar    G    A        0      0        2 
  19  chr19_6294428   Sample    G    A        0      0        2 
  19  chr19_6297111     AAsi    G    A        0      0        2 
  19  chr19_6297111     AKia    G    A        0      0        2 
  19  chr19_6297111     AOna    G    A        0      0        2 
  19  chr19_6297111     ASom    G    A        0      0        2 
  19  chr19_6297111     HCab    G    A        1      2        2 
  19  chr19_6297111     HPrz    G    A      0.5      1        2 
  19  chr19_6297111     ZBoe    G    A        0      0        2 
  19  chr19_6297111     ZGre    G    A        0      0        2 
  19  chr19_6297111     ZHar    G    A        0      0        2 
  19  chr19_6297111   Sample    G    A        0      0        2 
  19  chr19_6299992     AAsi    G    A        0      0        2 
  19  chr19_6299992     AKia    G    A        0      0        2 
  19  chr19_6299992     AOna    G    A        0      0        2 
  19  chr19_6299992     ASom    G    A        0      0        2 
  19  chr19_6299992     HCab    G    A        0      0        2 
  19  chr19_6299992     HPrz    G    A      0.5      1        2 
  19  chr19_6299992     ZBoe    G    A        0      0        2 
  19  chr19_6299992     ZGre    G    A        0      0        2 
  19  chr19_6299992     ZHar    G    A        0      0        2 
  19  chr19_6299992   Sample    G    A        0      0        2 
  19  chr19_6308489     AAsi    A    G        0      0        2 
  19  chr19_6308489     AKia    A    G        0      0        2 
  19  chr19_6308489     AOna    A    G        0      0        2 
  19  chr19_6308489     ASom    A    G        0      0        2 
  19  chr19_6308489     HCab    A    G        0      0        2 
  19  chr19_6308489     HPrz    A    G        0      0        2 
  19  chr19_6308489     ZBoe    A    G        1      2        2 
  19  chr19_6308489     ZGre    A    G        0      0        2 
  19  chr19_6308489     ZHar    A    G        0      0        2 
  19  chr19_6308489   Sample    A    G        0      0        2 
  19  chr19_6308722     AAsi    G    T        0      0        2 
  19  chr19_6308722     AKia    G    T        0      0        2 
  19  chr19_6308722     AOna    G    T        0      0        2 
  19  chr19_6308722     ASom    G    T        0      0        2 
  19  chr19_6308722     HCab    G    T        0      0        2 
  19  chr19_6308722     HPrz    G    T        0      0        2 
  19  chr19_6308722     ZBoe    G    T        0      0        2 
  19  chr19_6308722     ZGre    G    T      0.5      1        2 
  19  chr19_6308722     ZHar    G    T        0      0        2 
  19  chr19_6308722   Sample    G    T        0      0        2 
  19  chr19_6312636     AAsi    T    C        0      0        2 
  19  chr19_6312636     AKia    T    C        0      0        2 
  19  chr19_6312636     AOna    T    C        0      0        2 
  19  chr19_6312636     ASom    T    C        0      0        2 
  19  chr19_6312636     HCab    T    C        1      2        2 
  19  chr19_6312636     HPrz    T    C        1      2        2 
  19  chr19_6312636     ZBoe    T    C        0      0        2 
  19  chr19_6312636     ZGre    T    C        0      0        2 
  19  chr19_6312636     ZHar    T    C        0      0        2 
  19  chr19_6312636   Sample    T    C        0      0        2 
  19  chr19_6316174     AAsi    G    A        0      0        2 
  19  chr19_6316174     AKia    G    A        0      0        2 
  19  chr19_6316174     AOna    G    A        0      0        2 
  19  chr19_6316174     ASom    G    A        0      0        2 
  19  chr19_6316174     HCab    G    A      0.5      1        2 
  19  chr19_6316174     HPrz    G    A      0.5      1        2 
  19  chr19_6316174     ZBoe    G    A        0      0        2 
  19  chr19_6316174     ZGre    G    A        0      0        2 
  19  chr19_6316174     ZHar    G    A        0      0        2 
  19  chr19_6316174   Sample    G    A        0      0        2 
  19  chr19_6320566     AAsi    C    G        0      0        2 
  19  chr19_6320566     AKia    C    G        0      0        2 
  19  chr19_6320566     AOna    C    G        0      0        2 
  19  chr19_6320566     ASom    C    G        0      0        2 
  19  chr19_6320566     HCab    C    G      0.5      1        2 
  19  chr19_6320566     HPrz    C    G        0      0        2 
  19  chr19_6320566     ZBoe    C    G        0      0        2 
  19  chr19_6320566     ZGre    C    G        0      0        2 
  19  chr19_6320566     ZHar    C    G        0      0        2 
  19  chr19_6320566   Sample    C    G        0      0        2 
  19  chr19_6324705     AAsi    G    A        0      0        2 
  19  chr19_6324705     AKia    G    A        0      0        2 
  19  chr19_6324705     AOna    G    A        0      0        2 
  19  chr19_6324705     ASom    G    A        0      0        2 
  19  chr19_6324705     HCab    G    A      0.5      1        2 
  19  chr19_6324705     HPrz    G    A        1      2        2 
  19  chr19_6324705     ZBoe    G    A        0      0        2 
  19  chr19_6324705     ZGre    G    A        0      0        2 
  19  chr19_6324705     ZHar    G    A        0      0        2 
  19  chr19_6324705   Sample    G    A        0      0        2 
  19  chr19_6344873     AAsi    A    G        0      0        2 
  19  chr19_6344873     AKia    A    G        0      0        2 
  19  chr19_6344873     AOna    A    G        0      0        2 
  19  chr19_6344873     ASom    A    G        0      0        2 
  19  chr19_6344873     HCab    A    G      0.5      1        2 
  19  chr19_6344873     HPrz    A    G      0.5      1        2 
  19  chr19_6344873     ZBoe    A    G        0      0        2 
  19  chr19_6344873     ZGre    A    G        0      0        2 
  19  chr19_6344873     ZHar    A    G        0      0        2 
  19  chr19_6344873   Sample    A    G        0      0        2 
  19  chr19_6348009     AAsi    T    C        0      0        2 
  19  chr19_6348009     AKia    T    C      0.5      1        2 
  19  chr19_6348009     AOna    T    C        0      0        2 
  19  chr19_6348009     ASom    T    C        0      0        2 
  19  chr19_6348009     HCab    T    C        0      0        2 
  19  chr19_6348009     HPrz    T    C        0      0        2 
  19  chr19_6348009     ZBoe    T    C        0      0        2 
  19  chr19_6348009     ZGre    T    C        0      0        2 
  19  chr19_6348009     ZHar    T    C        0      0        2 
  19  chr19_6348009   Sample    T    C        0      0        2 
  19  chr19_6367775     AAsi    A    G        0      0        2 
  19  chr19_6367775     AKia    A    G        0      0        2 
  19  chr19_6367775     AOna    A    G        0      0        2 
  19  chr19_6367775     ASom    A    G        0      0        2 
  19  chr19_6367775     HCab    A    G        0      0        2 
  19  chr19_6367775     HPrz    A    G      0.5      1        2 
  19  chr19_6367775     ZBoe    A    G        0      0        2 
  19  chr19_6367775     ZGre    A    G        0      0        2 
  19  chr19_6367775     ZHar    A    G        0      0        2 
  19  chr19_6367775   Sample    A    G        0      0        2 
  19  chr19_6374554     AAsi    A    G        0      0        2 
  19  chr19_6374554     AKia    A    G        1      2        2 
  19  chr19_6374554     AOna    A    G        0      0        2 
  19  chr19_6374554     ASom    A    G        0      0        2 
  19  chr19_6374554     HCab    A    G        0      0        2 
  19  chr19_6374554     HPrz    A    G        0      0        2 
  19  chr19_6374554     ZBoe    A    G        0      0        2 
  19  chr19_6374554     ZGre    A    G        0      0        2 
  19  chr19_6374554     ZHar    A    G        0      0        2 
  19  chr19_6374554   Sample    A    G        0      0        2 
  19  chr19_6374925     AAsi    A    C        0      0        2 
  19  chr19_6374925     AKia    A    C        0      0        2 
  19  chr19_6374925     AOna    A    C        0      0        2 
  19  chr19_6374925     ASom    A    C        0      0        2 
  19  chr19_6374925     HCab    A    C        0      0        2 
  19  chr19_6374925     HPrz    A    C        0      0        2 
  19  chr19_6374925     ZBoe    A    C        0      0        2 
  19  chr19_6374925     ZGre    A    C        0      0        2 
  19  chr19_6374925     ZHar    A    C        1      2        2 
  19  chr19_6374925   Sample    A    C        0      0        2 
  19  chr19_6379370     AAsi    C    T        0      0        2 
  19  chr19_6379370     AKia    C    T        0      0        2 
  19  chr19_6379370     AOna    C    T        0      0        2 
  19  chr19_6379370     ASom    C    T      0.5      1        2 
  19  chr19_6379370     HCab    C    T        0      0        2 
  19  chr19_6379370     HPrz    C    T        0      0        2 
  19  chr19_6379370     ZBoe    C    T        0      0        2 
  19  chr19_6379370     ZGre    C    T        0      0        2 
  19  chr19_6379370     ZHar    C    T        0      0        2 
  19  chr19_6379370   Sample    C    T        0      0        2 
  19  chr19_6382391     AAsi    C    T        0      0        2 
  19  chr19_6382391     AKia    C    T        0      0        2 
  19  chr19_6382391     AOna    C    T      0.5      1        2 
  19  chr19_6382391     ASom    C    T        0      0        2 
  19  chr19_6382391     HCab    C    T        0      0        2 
  19  chr19_6382391     HPrz    C    T        0      0        2 
  19  chr19_6382391     ZBoe    C    T        0      0        2 
  19  chr19_6382391     ZGre    C    T        0      0        2 
  19  chr19_6382391     ZHar    C    T        0      0        2 
  19  chr19_6382391   Sample    C    T        0      0        2 
  19  chr19_6383129     AAsi    G    A        0      0        2 
  19  chr19_6383129     AKia    G    A        0      0        2 
  19  chr19_6383129     AOna    G    A        0      0        2 
  19  chr19_6383129     ASom    G    A      0.5      1        2 
  19  chr19_6383129     HCab    G    A        0      0        2 
  19  chr19_6383129     HPrz    G    A        0      0        2 
  19  chr19_6383129     ZBoe    G    A        0      0        2 
  19  chr19_6383129     ZGre    G    A        0      0        2 
  19  chr19_6383129     ZHar    G    A        0      0        2 
  19  chr19_6383129   Sample    G    A        0      0        2 
  19  chr19_6383358     AAsi    T    G        0      0        2 
  19  chr19_6383358     AKia    T    G        0      0        2 
  19  chr19_6383358     AOna    T    G        0      0        2 
  19  chr19_6383358     ASom    T    G        0      0        2 
  19  chr19_6383358     HCab    T    G        0      0        2 
  19  chr19_6383358     HPrz    T    G        0      0        2 
  19  chr19_6383358     ZBoe    T    G        0      0        2 
  19  chr19_6383358     ZGre    T    G        1      2        2 
  19  chr19_6383358     ZHar    T    G        0      0        2 
  19  chr19_6383358   Sample    T    G        0      0        2 
  19  chr19_6388051     AAsi    C    T        0      0        2 
  19  chr19_6388051     AKia    C    T        0      0        2 
  19  chr19_6388051     AOna    C    T        0      0        2 
  19  chr19_6388051     ASom    C    T        0      0        2 
  19  chr19_6388051     HCab    C    T        1      2        2 
  19  chr19_6388051     HPrz    C    T        1      2        2 
  19  chr19_6388051     ZBoe    C    T        0      0        2 
  19  chr19_6388051     ZGre    C    T        0      0        2 
  19  chr19_6388051     ZHar    C    T        0      0        2 
  19  chr19_6388051   Sample    C    T        0      0        2 
  19  chr19_6388385     AAsi    G    A        0      0        2 
  19  chr19_6388385     AKia    G    A        0      0        2 
  19  chr19_6388385     AOna    G    A        0      0        2 
  19  chr19_6388385     ASom    G    A        0      0        2 
  19  chr19_6388385     HCab    G    A        1      2        2 
  19  chr19_6388385     HPrz    G    A        1      2        2 
  19  chr19_6388385     ZBoe    G    A        0      0        2 
  19  chr19_6388385     ZGre    G    A        0      0        2 
  19  chr19_6388385     ZHar    G    A        0      0        2 
  19  chr19_6388385   Sample    G    A        0      0        2 
  19  chr19_6389222     AAsi    G    C        1      2        2 
  19  chr19_6389222     AKia    G    C        0      0        2 
  19  chr19_6389222     AOna    G    C        0      0        2 
  19  chr19_6389222     ASom    G    C        1      2        2 
  19  chr19_6389222     HCab    G    C        0      0        2 
  19  chr19_6389222     HPrz    G    C        0      0        2 
  19  chr19_6389222     ZBoe    G    C        0      0        2 
  19  chr19_6389222     ZGre    G    C        0      0        2 
  19  chr19_6389222     ZHar    G    C        0      0        2 
  19  chr19_6389222   Sample    G    C        1      2        2 
  19  chr19_6389767     AAsi    A    C        0      0        2 
  19  chr19_6389767     AKia    A    C        0      0        2 
  19  chr19_6389767     AOna    A    C        0      0        2 
  19  chr19_6389767     ASom    A    C        0      0        2 
  19  chr19_6389767     HCab    A    C      0.5      1        2 
  19  chr19_6389767     HPrz    A    C        0      0        2 
  19  chr19_6389767     ZBoe    A    C        0      0        2 
  19  chr19_6389767     ZGre    A    C        0      0        2 
  19  chr19_6389767     ZHar    A    C        0      0        2 
  19  chr19_6389767   Sample    A    C        0      0        2 
  19  chr19_6392293     AAsi    A    G        0      0        2 
  19  chr19_6392293     AKia    A    G        0      0        2 
  19  chr19_6392293     AOna    A    G        0      0        2 
  19  chr19_6392293     ASom    A    G        0      0        2 
  19  chr19_6392293     HCab    A    G        1      2        2 
  19  chr19_6392293     HPrz    A    G        1      2        2 
  19  chr19_6392293     ZBoe    A    G        0      0        2 
  19  chr19_6392293     ZGre    A    G        0      0        2 
  19  chr19_6392293     ZHar    A    G        0      0        2 
  19  chr19_6392293   Sample    A    G        0      0        2 
  19  chr19_6392707     AAsi    C    G        0      0        2 
  19  chr19_6392707     AKia    C    G        0      0        2 
  19  chr19_6392707     AOna    C    G        0      0        2 
  19  chr19_6392707     ASom    C    G        0      0        2 
  19  chr19_6392707     HCab    C    G        1      2        2 
  19  chr19_6392707     HPrz    C    G        1      2        2 
  19  chr19_6392707     ZBoe    C    G        0      0        2 
  19  chr19_6392707     ZGre    C    G        0      0        2 
  19  chr19_6392707     ZHar    C    G        0      0        2 
  19  chr19_6392707   Sample    C    G        0      0        2 
  19  chr19_6399856     AAsi    G    T        0      0        2 
  19  chr19_6399856     AKia    G    T        1      2        2 
  19  chr19_6399856     AOna    G    T        1      2        2 
  19  chr19_6399856     ASom    G    T        0      0        2 
  19  chr19_6399856     HCab    G    T        0      0        2 
  19  chr19_6399856     HPrz    G    T        0      0        2 
  19  chr19_6399856     ZBoe    G    T        0      0        2 
  19  chr19_6399856     ZGre    G    T        0      0        2 
  19  chr19_6399856     ZHar    G    T        0      0        2 
  19  chr19_6399856   Sample    G    T        0      0        2 
  19  chr19_6401021     AAsi    T    A        0      0        2 
  19  chr19_6401021     AKia    T    A        0      0        2 
  19  chr19_6401021     AOna    T    A        0      0        2 
  19  chr19_6401021     ASom    T    A        0      0        2 
  19  chr19_6401021     HCab    T    A        0      0        2 
  19  chr19_6401021     HPrz    T    A        0      0        2 
  19  chr19_6401021     ZBoe    T    A        1      2        2 
  19  chr19_6401021     ZGre    T    A        1      2        2 
  19  chr19_6401021     ZHar    T    A        0      0        2 
  19  chr19_6401021   Sample    T    A        0      0        2 
  19  chr19_6402614     AAsi    C    T        0      0        2 
  19  chr19_6402614     AKia    C    T        0      0        2 
  19  chr19_6402614     AOna    C    T        0      0        2 
  19  chr19_6402614     ASom    C    T        0      0        2 
  19  chr19_6402614     HCab    C    T      0.5      1        2 
  19  chr19_6402614     HPrz    C    T        0      0        2 
  19  chr19_6402614     ZBoe    C    T        0      0        2 
  19  chr19_6402614     ZGre    C    T        0      0        2 
  19  chr19_6402614     ZHar    C    T        0      0        2 
  19  chr19_6402614   Sample    C    T        0      0        2 
  19  chr19_6405341     AAsi    A    C        0      0        2 
  19  chr19_6405341     AKia    A    C        0      0        2 
  19  chr19_6405341     AOna    A    C        0      0        2 
  19  chr19_6405341     ASom    A    C        0      0        2 
  19  chr19_6405341     HCab    A    C        1      2        2 
  19  chr19_6405341     HPrz    A    C        1      2        2 
  19  chr19_6405341     ZBoe    A    C        0      0        2 
  19  chr19_6405341     ZGre    A    C        0      0        2 
  19  chr19_6405341     ZHar    A    C        0      0        2 
  19  chr19_6405341   Sample    A    C        0      0        2 
  19  chr19_6407368     AAsi    G    A        1      2        2 
  19  chr19_6407368     AKia    G    A        0      0        2 
  19  chr19_6407368     AOna    G    A        0      0        2 
  19  chr19_6407368     ASom    G    A        1      2        2 
  19  chr19_6407368     HCab    G    A        0      0        2 
  19  chr19_6407368     HPrz    G    A        0      0        2 
  19  chr19_6407368     ZBoe    G    A        0      0        2 
  19  chr19_6407368     ZGre    G    A        0      0        2 
  19  chr19_6407368     ZHar    G    A        0      0        2 
  19  chr19_6407368   Sample    G    A        1      2        2 
  19  chr19_6412723     AAsi    C    T        0      0        2 
  19  chr19_6412723     AKia    C    T        0      0        2 
  19  chr19_6412723     AOna    C    T        0      0        2 
  19  chr19_6412723     ASom    C    T        0      0        2 
  19  chr19_6412723     HCab    C    T        1      2        2 
  19  chr19_6412723     HPrz    C    T        1      2        2 
  19  chr19_6412723     ZBoe    C    T        0      0        2 
  19  chr19_6412723     ZGre    C    T        0      0        2 
  19  chr19_6412723     ZHar    C    T        0      0        2 
  19  chr19_6412723   Sample    C    T        0      0        2 
  19  chr19_6418904     AAsi    A    G        0      0        2 
  19  chr19_6418904     AKia    A    G        0      0        2 
  19  chr19_6418904     AOna    A    G        0      0        2 
  19  chr19_6418904     ASom    A    G        0      0        2 
  19  chr19_6418904     HCab    A    G        1      2        2 
  19  chr19_6418904     HPrz    A    G        1      2        2 
  19  chr19_6418904     ZBoe    A    G        0      0        2 
  19  chr19_6418904     ZGre    A    G        0      0        2 
  19  chr19_6418904     ZHar    A    G        0      0        2 
  19  chr19_6418904   Sample    A    G        0      0        2 
  19  chr19_6438840     AAsi    T    C        0      0        2 
  19  chr19_6438840     AKia    T    C        0      0        2 
  19  chr19_6438840     AOna    T    C        0      0        2 
  19  chr19_6438840     ASom    T    C        0      0        2 
  19  chr19_6438840     HCab    T    C        0      0        2 
  19  chr19_6438840     HPrz    T    C        1      2        2 
  19  chr19_6438840     ZBoe    T    C        0      0        2 
  19  chr19_6438840     ZGre    T    C        0      0        2 
  19  chr19_6438840     ZHar    T    C        0      0        2 
  19  chr19_6438840   Sample    T    C        0      0        2 
  19  chr19_6439549     AAsi    A    G        0      0        2 
  19  chr19_6439549     AKia    A    G        0      0        2 
  19  chr19_6439549     AOna    A    G      0.5      1        2 
  19  chr19_6439549     ASom    A    G        0      0        2 
  19  chr19_6439549     HCab    A    G        0      0        2 
  19  chr19_6439549     HPrz    A    G        0      0        2 
  19  chr19_6439549     ZBoe    A    G        0      0        2 
  19  chr19_6439549     ZGre    A    G        0      0        2 
  19  chr19_6439549     ZHar    A    G        0      0        2 
  19  chr19_6439549   Sample    A    G        0      0        2 
  19  chr19_6442604     AAsi    C    T        0      0        2 
  19  chr19_6442604     AKia    C    T        0      0        2 
  19  chr19_6442604     AOna    C    T        0      0        2 
  19  chr19_6442604     ASom    C    T        0      0        2 
  19  chr19_6442604     HCab    C    T        0      0        2 
  19  chr19_6442604     HPrz    C    T        0      0        2 
  19  chr19_6442604     ZBoe    C    T      0.5      1        2 
  19  chr19_6442604     ZGre    C    T        0      0        2 
  19  chr19_6442604     ZHar    C    T        1      2        2 
  19  chr19_6442604   Sample    C    T        0      0        2 
  19  chr19_6445518     AAsi    G    A        0      0        2 
  19  chr19_6445518     AKia    G    A        1      2        2 
  19  chr19_6445518     AOna    G    A        1      2        2 
  19  chr19_6445518     ASom    G    A        0      0        2 
  19  chr19_6445518     HCab    G    A        0      0        2 
  19  chr19_6445518     HPrz    G    A        0      0        2 
  19  chr19_6445518     ZBoe    G    A        0      0        2 
  19  chr19_6445518     ZGre    G    A        1      2        2 
  19  chr19_6445518     ZHar    G    A        0      0        2 
  19  chr19_6445518   Sample    G    A        0      0        2 
  19  chr19_6446544     AAsi    C    A        0      0        2 
  19  chr19_6446544     AKia    C    A        0      0        2 
  19  chr19_6446544     AOna    C    A        0      0        2 
  19  chr19_6446544     ASom    C    A        0      0        2 
  19  chr19_6446544     HCab    C    A        0      0        2 
  19  chr19_6446544     HPrz    C    A        0      0        2 
  19  chr19_6446544     ZBoe    C    A        0      0        2 
  19  chr19_6446544     ZGre    C    A        0      0        2 
  19  chr19_6446544     ZHar    C    A        1      2        2 
  19  chr19_6446544   Sample    C    A        0      0        2 
  19  chr19_6459834     AAsi    A    G        0      0        2 
  19  chr19_6459834     AKia    A    G        0      0        2 
  19  chr19_6459834     AOna    A    G        0      0        2 
  19  chr19_6459834     ASom    A    G        0      0        2 
  19  chr19_6459834     HCab    A    G        1      2        2 
  19  chr19_6459834     HPrz    A    G        0      0        2 
  19  chr19_6459834     ZBoe    A    G        0      0        2 
  19  chr19_6459834     ZGre    A    G        0      0        2 
  19  chr19_6459834     ZHar    A    G        0      0        2 
  19  chr19_6459834   Sample    A    G        0      0        2 
  19  chr19_6478142     AAsi    G    T        0      0        2 
  19  chr19_6478142     AKia    G    T        0      0        2 
  19  chr19_6478142     AOna    G    T        1      2        2 
  19  chr19_6478142     ASom    G    T        0      0        2 
  19  chr19_6478142     HCab    G    T        0      0        2 
  19  chr19_6478142     HPrz    G    T        0      0        2 
  19  chr19_6478142     ZBoe    G    T        0      0        2 
  19  chr19_6478142     ZGre    G    T        0      0        2 
  19  chr19_6478142     ZHar    G    T        0      0        2 
  19  chr19_6478142   Sample    G    T        0      0        2 
  19  chr19_6484518     AAsi    A    G        0      0        2 
  19  chr19_6484518     AKia    A    G        0      0        2 
  19  chr19_6484518     AOna    A    G        0      0        2 
  19  chr19_6484518     ASom    A    G        0      0        2 
  19  chr19_6484518     HCab    A    G      0.5      1        2 
  19  chr19_6484518     HPrz    A    G        0      0        2 
  19  chr19_6484518     ZBoe    A    G        0      0        2 
  19  chr19_6484518     ZGre    A    G        0      0        2 
  19  chr19_6484518     ZHar    A    G        0      0        2 
  19  chr19_6484518   Sample    A    G        0      0        2 
  19  chr19_6505632     AAsi    C    T        0      0        2 
  19  chr19_6505632     AKia    C    T        0      0        2 
  19  chr19_6505632     AOna    C    T        0      0        2 
  19  chr19_6505632     ASom    C    T        0      0        2 
  19  chr19_6505632     HCab    C    T        1      2        2 
  19  chr19_6505632     HPrz    C    T        1      2        2 
  19  chr19_6505632     ZBoe    C    T        0      0        2 
  19  chr19_6505632     ZGre    C    T        0      0        2 
  19  chr19_6505632     ZHar    C    T        0      0        2 
  19  chr19_6505632   Sample    C    T        0      0        2 
  19  chr19_6512381     AAsi    A    G        0      0        2 
  19  chr19_6512381     AKia    A    G        0      0        2 
  19  chr19_6512381     AOna    A    G        0      0        2 
  19  chr19_6512381     ASom    A    G        0      0        2 
  19  chr19_6512381     HCab    A    G        1      2        2 
  19  chr19_6512381     HPrz    A    G        1      2        2 
  19  chr19_6512381     ZBoe    A    G        0      0        2 
  19  chr19_6512381     ZGre    A    G        0      0        2 
  19  chr19_6512381     ZHar    A    G        0      0        2 
  19  chr19_6512381   Sample    A    G        0      0        2 
  19  chr19_6516567     AAsi    C    A        0      0        2 
  19  chr19_6516567     AKia    C    A        0      0        2 
  19  chr19_6516567     AOna    C    A        0      0        2 
  19  chr19_6516567     ASom    C    A        0      0        2 
  19  chr19_6516567     HCab    C    A        0      0        2 
  19  chr19_6516567     HPrz    C    A        0      0        2 
  19  chr19_6516567     ZBoe    C    A        0      0        2 
  19  chr19_6516567     ZGre    C    A        1      2        2 
  19  chr19_6516567     ZHar    C    A        0      0        2 
  19  chr19_6516567   Sample    C    A        0      0        2 
  19  chr19_6540268     AAsi    G    T        0      0        2 
  19  chr19_6540268     AKia    G    T      0.5      1        2 
  19  chr19_6540268     AOna    G    T        0      0        2 
  19  chr19_6540268     ASom    G    T        0      0        2 
  19  chr19_6540268     HCab    G    T        0      0        2 
  19  chr19_6540268     HPrz    G    T        0      0        2 
  19  chr19_6540268     ZBoe    G    T        0      0        2 
  19  chr19_6540268     ZGre    G    T        0      0        2 
  19  chr19_6540268     ZHar    G    T        0      0        2 
  19  chr19_6540268   Sample    G    T        0      0        2 
  19  chr19_6540863     AAsi    A    G        0      0        2 
  19  chr19_6540863     AKia    A    G        0      0        2 
  19  chr19_6540863     AOna    A    G        0      0        2 
  19  chr19_6540863     ASom    A    G        0      0        2 
  19  chr19_6540863     HCab    A    G        0      0        2 
  19  chr19_6540863     HPrz    A    G        0      0        2 
  19  chr19_6540863     ZBoe    A    G        0      0        2 
  19  chr19_6540863     ZGre    A    G        1      2        2 
  19  chr19_6540863     ZHar    A    G        0      0        2 
  19  chr19_6540863   Sample    A    G        0      0        2 
  19  chr19_6549066     AAsi    T    C        0      0        2 
  19  chr19_6549066     AKia    T    C        0      0        2 
  19  chr19_6549066     AOna    T    C        0      0        2 
  19  chr19_6549066     ASom    T    C        0      0        2 
  19  chr19_6549066     HCab    T    C        0      0        2 
  19  chr19_6549066     HPrz    T    C        0      0        2 
  19  chr19_6549066     ZBoe    T    C        0      0        2 
  19  chr19_6549066     ZGre    T    C        0      0        2 
  19  chr19_6549066     ZHar    T    C        1      2        2 
  19  chr19_6549066   Sample    T    C        0      0        2 
  19  chr19_6555009     AAsi    A    G        0      0        2 
  19  chr19_6555009     AKia    A    G        0      0        2 
  19  chr19_6555009     AOna    A    G      0.5      1        2 
  19  chr19_6555009     ASom    A    G        0      0        2 
  19  chr19_6555009     HCab    A    G        0      0        2 
  19  chr19_6555009     HPrz    A    G        0      0        2 
  19  chr19_6555009     ZBoe    A    G        0      0        2 
  19  chr19_6555009     ZGre    A    G        0      0        2 
  19  chr19_6555009     ZHar    A    G        0      0        2 
  19  chr19_6555009   Sample    A    G        0      0        2 
  19  chr19_6556276     AAsi    T    C        0      0        2 
  19  chr19_6556276     AKia    T    C        0      0        2 
  19  chr19_6556276     AOna    T    C        0      0        2 
  19  chr19_6556276     ASom    T    C      0.5      1        2 
  19  chr19_6556276     HCab    T    C        0      0        2 
  19  chr19_6556276     HPrz    T    C        0      0        2 
  19  chr19_6556276     ZBoe    T    C        0      0        2 
  19  chr19_6556276     ZGre    T    C        0      0        2 
  19  chr19_6556276     ZHar    T    C        0      0        2 
  19  chr19_6556276   Sample    T    C        0      0        2 
  19  chr19_6572922     AAsi    C    A        0      0        2 
  19  chr19_6572922     AKia    C    A        0      0        2 
  19  chr19_6572922     AOna    C    A        0      0        2 
  19  chr19_6572922     ASom    C    A        0      0        2 
  19  chr19_6572922     HCab    C    A        0      0        2 
  19  chr19_6572922     HPrz    C    A        0      0        2 
  19  chr19_6572922     ZBoe    C    A        0      0        2 
  19  chr19_6572922     ZGre    C    A      0.5      1        2 
  19  chr19_6572922     ZHar    C    A        0      0        2 
  19  chr19_6572922   Sample    C    A        0      0        2 
  19  chr19_6577417     AAsi    A    G        0      0        2 
  19  chr19_6577417     AKia    A    G        0      0        2 
  19  chr19_6577417     AOna    A    G      0.5      1        2 
  19  chr19_6577417     ASom    A    G        0      0        2 
  19  chr19_6577417     HCab    A    G        0      0        2 
  19  chr19_6577417     HPrz    A    G        0      0        2 
  19  chr19_6577417     ZBoe    A    G        0      0        2 
  19  chr19_6577417     ZGre    A    G        0      0        2 
  19  chr19_6577417     ZHar    A    G        0      0        2 
  19  chr19_6577417   Sample    A    G        0      0        2 
  19  chr19_6577494     AAsi    C    T        0      0        2 
  19  chr19_6577494     AKia    C    T        0      0        2 
  19  chr19_6577494     AOna    C    T      0.5      1        2 
  19  chr19_6577494     ASom    C    T        0      0        2 
  19  chr19_6577494     HCab    C    T        0      0        2 
  19  chr19_6577494     HPrz    C    T        0      0        2 
  19  chr19_6577494     ZBoe    C    T        0      0        2 
  19  chr19_6577494     ZGre    C    T        0      0        2 
  19  chr19_6577494     ZHar    C    T        0      0        2 
  19  chr19_6577494   Sample    C    T        0      0        2 
  19  chr19_6580921     AAsi    G    A        0      0        2 
  19  chr19_6580921     AKia    G    A        0      0        2 
  19  chr19_6580921     AOna    G    A      0.5      1        2 
  19  chr19_6580921     ASom    G    A        0      0        2 
  19  chr19_6580921     HCab    G    A        0      0        2 
  19  chr19_6580921     HPrz    G    A        0      0        2 
  19  chr19_6580921     ZBoe    G    A        0      0        2 
  19  chr19_6580921     ZGre    G    A        0      0        2 
  19  chr19_6580921     ZHar    G    A        0      0        2 
  19  chr19_6580921   Sample    G    A        0      0        2 
  19  chr19_6582030     AAsi    T    A        0      0        2 
  19  chr19_6582030     AKia    T    A        0      0        2 
  19  chr19_6582030     AOna    T    A        0      0        2 
  19  chr19_6582030     ASom    T    A        0      0        2 
  19  chr19_6582030     HCab    T    A        1      2        2 
  19  chr19_6582030     HPrz    T    A        1      2        2 
  19  chr19_6582030     ZBoe    T    A        0      0        2 
  19  chr19_6582030     ZGre    T    A        0      0        2 
  19  chr19_6582030     ZHar    T    A        0      0        2 
  19  chr19_6582030   Sample    T    A        0      0        2 
  19  chr19_6585413     AAsi    C    A        0      0        2 
  19  chr19_6585413     AKia    C    A        0      0        2 
  19  chr19_6585413     AOna    C    A        1      2        2 
  19  chr19_6585413     ASom    C    A        0      0        2 
  19  chr19_6585413     HCab    C    A        0      0        2 
  19  chr19_6585413     HPrz    C    A        0      0        2 
  19  chr19_6585413     ZBoe    C    A        0      0        2 
  19  chr19_6585413     ZGre    C    A        0      0        2 
  19  chr19_6585413     ZHar    C    A        0      0        2 
  19  chr19_6585413   Sample    C    A        0      0        2 
  19  chr19_6589805     AAsi    G    A        0      0        2 
  19  chr19_6589805     AKia    G    A      0.5      1        2 
  19  chr19_6589805     AOna    G    A        1      2        2 
  19  chr19_6589805     ASom    G    A        0      0        2 
  19  chr19_6589805     HCab    G    A        0      0        2 
  19  chr19_6589805     HPrz    G    A        0      0        2 
  19  chr19_6589805     ZBoe    G    A        0      0        2 
  19  chr19_6589805     ZGre    G    A        0      0        2 
  19  chr19_6589805     ZHar    G    A        0      0        2 
  19  chr19_6589805   Sample    G    A        0      0        2 
  19  chr19_6593646     AAsi    C    T        0      0        2 
  19  chr19_6593646     AKia    C    T        0      0        2 
  19  chr19_6593646     AOna    C    T        0      0        2 
  19  chr19_6593646     ASom    C    T        0      0        2 
  19  chr19_6593646     HCab    C    T        0      0        2 
  19  chr19_6593646     HPrz    C    T        0      0        2 
  19  chr19_6593646     ZBoe    C    T        1      2        2 
  19  chr19_6593646     ZGre    C    T        0      0        2 
  19  chr19_6593646     ZHar    C    T        0      0        2 
  19  chr19_6593646   Sample    C    T        0      0        2 
  19  chr19_6597901     AAsi    A    G        0      0        2 
  19  chr19_6597901     AKia    A    G        0      0        2 
  19  chr19_6597901     AOna    A    G        0      0        2 
  19  chr19_6597901     ASom    A    G        0      0        2 
  19  chr19_6597901     HCab    A    G        0      0        2 
  19  chr19_6597901     HPrz    A    G        0      0        2 
  19  chr19_6597901     ZBoe    A    G        0      0        2 
  19  chr19_6597901     ZGre    A    G        0      0        2 
  19  chr19_6597901     ZHar    A    G        1      2        2 
  19  chr19_6597901   Sample    A    G        0      0        2 
  19  chr19_6602867     AAsi    C    T        0      0        2 
  19  chr19_6602867     AKia    C    T      0.5      1        2 
  19  chr19_6602867     AOna    C    T        0      0        2 
  19  chr19_6602867     ASom    C    T        0      0        2 
  19  chr19_6602867     HCab    C    T        0      0        2 
  19  chr19_6602867     HPrz    C    T        0      0        2 
  19  chr19_6602867     ZBoe    C    T        0      0        2 
  19  chr19_6602867     ZGre    C    T        0      0        2 
  19  chr19_6602867     ZHar    C    T        0      0        2 
  19  chr19_6602867   Sample    C    T        0      0        2 
  19  chr19_6608936     AAsi    C    A        0      0        2 
  19  chr19_6608936     AKia    C    A        0      0        2 
  19  chr19_6608936     AOna    C    A        0      0        2 
  19  chr19_6608936     ASom    C    A        0      0        2 
  19  chr19_6608936     HCab    C    A        1      2        2 
  19  chr19_6608936     HPrz    C    A        1      2        2 
  19  chr19_6608936     ZBoe    C    A        0      0        2 
  19  chr19_6608936     ZGre    C    A        0      0        2 
  19  chr19_6608936     ZHar    C    A        0      0        2 
  19  chr19_6608936   Sample    C    A        0      0        2 
  19  chr19_6614555     AAsi    A    G        0      0        2 
  19  chr19_6614555     AKia    A    G        0      0        2 
  19  chr19_6614555     AOna    A    G        0      0        2 
  19  chr19_6614555     ASom    A    G        0      0        2 
  19  chr19_6614555     HCab    A    G        1      2        2 
  19  chr19_6614555     HPrz    A    G        1      2        2 
  19  chr19_6614555     ZBoe    A    G        0      0        2 
  19  chr19_6614555     ZGre    A    G        0      0        2 
  19  chr19_6614555     ZHar    A    G        0      0        2 
  19  chr19_6614555   Sample    A    G        0      0        2 
  19  chr19_6622748     AAsi    T    C        0      0        2 
  19  chr19_6622748     AKia    T    C        0      0        2 
  19  chr19_6622748     AOna    T    C        0      0        2 
  19  chr19_6622748     ASom    T    C        0      0        2 
  19  chr19_6622748     HCab    T    C        0      0        2 
  19  chr19_6622748     HPrz    T    C        0      0        2 
  19  chr19_6622748     ZBoe    T    C      0.5      1        2 
  19  chr19_6622748     ZGre    T    C        0      0        2 
  19  chr19_6622748     ZHar    T    C        0      0        2 
  19  chr19_6622748   Sample    T    C        0      0        2 
  19  chr19_6638252     AAsi    C    T        0      0        2 
  19  chr19_6638252     AKia    C    T      0.5      1        2 
  19  chr19_6638252     AOna    C    T        0      0        2 
  19  chr19_6638252     ASom    C    T        0      0        2 
  19  chr19_6638252     HCab    C    T        0      0        2 
  19  chr19_6638252     HPrz    C    T        0      0        2 
  19  chr19_6638252     ZBoe    C    T        0      0        2 
  19  chr19_6638252     ZGre    C    T        0      0        2 
  19  chr19_6638252     ZHar    C    T        0      0        2 
  19  chr19_6638252   Sample    C    T        0      0        2 
  19  chr19_6646521     AAsi    G    A        0      0        2 
  19  chr19_6646521     AKia    G    A      0.5      1        2 
  19  chr19_6646521     AOna    G    A        0      0        2 
  19  chr19_6646521     ASom    G    A        0      0        2 
  19  chr19_6646521     HCab    G    A        0      0        2 
  19  chr19_6646521     HPrz    G    A        0      0        2 
  19  chr19_6646521     ZBoe    G    A        0      0        2 
  19  chr19_6646521     ZGre    G    A        0      0        2 
  19  chr19_6646521     ZHar    G    A        0      0        2 
  19  chr19_6646521   Sample    G    A        0      0        2 
  19  chr19_6649501     AAsi    G    A        0      0        2 
  19  chr19_6649501     AKia    G    A        0      0        2 
  19  chr19_6649501     AOna    G    A        0      0        2 
  19  chr19_6649501     ASom    G    A        0      0        2 
  19  chr19_6649501     HCab    G    A        1      2        2 
  19  chr19_6649501     HPrz    G    A        1      2        2 
  19  chr19_6649501     ZBoe    G    A        0      0        2 
  19  chr19_6649501     ZGre    G    A        0      0        2 
  19  chr19_6649501     ZHar    G    A        0      0        2 
  19  chr19_6649501   Sample    G    A        0      0        2 
  19  chr19_6654865     AAsi    T    C        0      0        2 
  19  chr19_6654865     AKia    T    C        0      0        2 
  19  chr19_6654865     AOna    T    C        0      0        2 
  19  chr19_6654865     ASom    T    C        0      0        2 
  19  chr19_6654865     HCab    T    C        1      2        2 
  19  chr19_6654865     HPrz    T    C        1      2        2 
  19  chr19_6654865     ZBoe    T    C        0      0        2 
  19  chr19_6654865     ZGre    T    C        0      0        2 
  19  chr19_6654865     ZHar    T    C        0      0        2 
  19  chr19_6654865   Sample    T    C        0      0        2 
  19  chr19_6655803     AAsi    T    C        0      0        2 
  19  chr19_6655803     AKia    T    C        0      0        2 
  19  chr19_6655803     AOna    T    C      0.5      1        2 
  19  chr19_6655803     ASom    T    C        0      0        2 
  19  chr19_6655803     HCab    T    C        0      0        2 
  19  chr19_6655803     HPrz    T    C        0      0        2 
  19  chr19_6655803     ZBoe    T    C        0      0        2 
  19  chr19_6655803     ZGre    T    C        0      0        2 
  19  chr19_6655803     ZHar    T    C        0      0        2 
  19  chr19_6655803   Sample    T    C        0      0        2 
  19  chr19_6656376     AAsi    C    A        1      2        2 
  19  chr19_6656376     AKia    C    A        0      0        2 
  19  chr19_6656376     AOna    C    A        0      0        2 
  19  chr19_6656376     ASom    C    A        1      2        2 
  19  chr19_6656376     HCab    C    A        0      0        2 
  19  chr19_6656376     HPrz    C    A        0      0        2 
  19  chr19_6656376     ZBoe    C    A        0      0        2 
  19  chr19_6656376     ZGre    C    A        0      0        2 
  19  chr19_6656376     ZHar    C    A        0      0        2 
  19  chr19_6656376   Sample    C    A        1      2        2 
  19  chr19_6660586     AAsi    T    C        0      0        2 
  19  chr19_6660586     AKia    T    C        0      0        2 
  19  chr19_6660586     AOna    T    C      0.5      1        2 
  19  chr19_6660586     ASom    T    C        0      0        2 
  19  chr19_6660586     HCab    T    C        0      0        2 
  19  chr19_6660586     HPrz    T    C        0      0        2 
  19  chr19_6660586     ZBoe    T    C        0      0        2 
  19  chr19_6660586     ZGre    T    C        0      0        2 
  19  chr19_6660586     ZHar    T    C        0      0        2 
  19  chr19_6660586   Sample    T    C        0      0        2 
  19  chr19_6660621     AAsi    G    A        0      0        2 
  19  chr19_6660621     AKia    G    A      0.5      1        2 
  19  chr19_6660621     AOna    G    A      0.5      1        2 
  19  chr19_6660621     ASom    G    A        0      0        2 
  19  chr19_6660621     HCab    G    A        0      0        2 
  19  chr19_6660621     HPrz    G    A        0      0        2 
  19  chr19_6660621     ZBoe    G    A        0      0        2 
  19  chr19_6660621     ZGre    G    A        0      0        2 
  19  chr19_6660621     ZHar    G    A        0      0        2 
  19  chr19_6660621   Sample    G    A        0      0        2 
  19  chr19_6680287     AAsi    C    T        0      0        2 
  19  chr19_6680287     AKia    C    T        1      2        2 
  19  chr19_6680287     AOna    C    T      0.5      1        2 
  19  chr19_6680287     ASom    C    T        0      0        2 
  19  chr19_6680287     HCab    C    T        0      0        2 
  19  chr19_6680287     HPrz    C    T        0      0        2 
  19  chr19_6680287     ZBoe    C    T        0      0        2 
  19  chr19_6680287     ZGre    C    T        0      0        2 
  19  chr19_6680287     ZHar    C    T        0      0        2 
  19  chr19_6680287   Sample    C    T        0      0        2 
  19  chr19_6686726     AAsi    G    A        0      0        2 
  19  chr19_6686726     AKia    G    A        0      0        2 
  19  chr19_6686726     AOna    G    A        0      0        2 
  19  chr19_6686726     ASom    G    A        0      0        2 
  19  chr19_6686726     HCab    G    A        0      0        2 
  19  chr19_6686726     HPrz    G    A        0      0        2 
  19  chr19_6686726     ZBoe    G    A        0      0        2 
  19  chr19_6686726     ZGre    G    A        1      2        2 
  19  chr19_6686726     ZHar    G    A        0      0        2 
  19  chr19_6686726   Sample    G    A        0      0        2 
  19  chr19_6692518     AAsi    C    A        0      0        2 
  19  chr19_6692518     AKia    C    A        0      0        2 
  19  chr19_6692518     AOna    C    A        0      0        2 
  19  chr19_6692518     ASom    C    A        0      0        2 
  19  chr19_6692518     HCab    C    A        0      0        2 
  19  chr19_6692518     HPrz    C    A        0      0        2 
  19  chr19_6692518     ZBoe    C    A        1      2        2 
  19  chr19_6692518     ZGre    C    A        0      0        2 
  19  chr19_6692518     ZHar    C    A        1      2        2 
  19  chr19_6692518   Sample    C    A        0      0        2 
  19  chr19_6695568     AAsi    C    T        0      0        2 
  19  chr19_6695568     AKia    C    T        0      0        2 
  19  chr19_6695568     AOna    C    T        0      0        2 
  19  chr19_6695568     ASom    C    T        0      0        2 
  19  chr19_6695568     HCab    C    T      0.5      1        2 
  19  chr19_6695568     HPrz    C    T        0      0        2 
  19  chr19_6695568     ZBoe    C    T        0      0        2 
  19  chr19_6695568     ZGre    C    T        0      0        2 
  19  chr19_6695568     ZHar    C    T        0      0        2 
  19  chr19_6695568   Sample    C    T        0      0        2 
  19  chr19_6716333     AAsi    G    T        0      0        2 
  19  chr19_6716333     AKia    G    T        0      0        2 
  19  chr19_6716333     AOna    G    T        0      0        2 
  19  chr19_6716333     ASom    G    T        0      0        2 
  19  chr19_6716333     HCab    G    T        0      0        2 
  19  chr19_6716333     HPrz    G    T        1      2        2 
  19  chr19_6716333     ZBoe    G    T        0      0        2 
  19  chr19_6716333     ZGre    G    T        0      0        2 
  19  chr19_6716333     ZHar    G    T        0      0        2 
  19  chr19_6716333   Sample    G    T        0      0        2 
  19  chr19_6717646     AAsi    G    A        0      0        2 
  19  chr19_6717646     AKia    G    A        0      0        2 
  19  chr19_6717646     AOna    G    A        0      0        2 
  19  chr19_6717646     ASom    G    A        0      0        2 
  19  chr19_6717646     HCab    G    A        0      0        2 
  19  chr19_6717646     HPrz    G    A        0      0        2 
  19  chr19_6717646     ZBoe    G    A        1      2        2 
  19  chr19_6717646     ZGre    G    A        0      0        2 
  19  chr19_6717646     ZHar    G    A        0      0        2 
  19  chr19_6717646   Sample    G    A        0      0        2 
  19  chr19_6723938     AAsi    G    A        0      0        2 
  19  chr19_6723938     AKia    G    A        0      0        2 
  19  chr19_6723938     AOna    G    A        0      0        2 
  19  chr19_6723938     ASom    G    A        0      0        2 
  19  chr19_6723938     HCab    G    A        1      2        2 
  19  chr19_6723938     HPrz    G    A        1      2        2 
  19  chr19_6723938     ZBoe    G    A        0      0        2 
  19  chr19_6723938     ZGre    G    A        0      0        2 
  19  chr19_6723938     ZHar    G    A        0      0        2 
  19  chr19_6723938   Sample    G    A        0      0        2 
  19  chr19_6724720     AAsi    G    C        0      0        2 
  19  chr19_6724720     AKia    G    C        0      0        2 
  19  chr19_6724720     AOna    G    C        0      0        2 
  19  chr19_6724720     ASom    G    C        0      0        2 
  19  chr19_6724720     HCab    G    C        0      0        2 
  19  chr19_6724720     HPrz    G    C        0      0        2 
  19  chr19_6724720     ZBoe    G    C        1      2        2 
  19  chr19_6724720     ZGre    G    C        0      0        2 
  19  chr19_6724720     ZHar    G    C        1      2        2 
  19  chr19_6724720   Sample    G    C        0      0        2 
  19  chr19_6725051     AAsi    G    T        0      0        2 
  19  chr19_6725051     AKia    G    T        0      0        2 
  19  chr19_6725051     AOna    G    T        0      0        2 
  19  chr19_6725051     ASom    G    T        0      0        2 
  19  chr19_6725051     HCab    G    T        0      0        2 
  19  chr19_6725051     HPrz    G    T        0      0        2 
  19  chr19_6725051     ZBoe    G    T        1      2        2 
  19  chr19_6725051     ZGre    G    T        0      0        2 
  19  chr19_6725051     ZHar    G    T        1      2        2 
  19  chr19_6725051   Sample    G    T        0      0        2 
  19  chr19_6727618     AAsi    A    G        0      0        2 
  19  chr19_6727618     AKia    A    G        1      2        2 
  19  chr19_6727618     AOna    A    G      0.5      1        2 
  19  chr19_6727618     ASom    A    G        0      0        2 
  19  chr19_6727618     HCab    A    G        0      0        2 
  19  chr19_6727618     HPrz    A    G        0      0        2 
  19  chr19_6727618     ZBoe    A    G        0      0        2 
  19  chr19_6727618     ZGre    A    G        0      0        2 
  19  chr19_6727618     ZHar    A    G        0      0        2 
  19  chr19_6727618   Sample    A    G        0      0        2 
  19  chr19_6739334     AAsi    G    C        0      0        2 
  19  chr19_6739334     AKia    G    C        0      0        2 
  19  chr19_6739334     AOna    G    C        0      0        2 
  19  chr19_6739334     ASom    G    C        0      0        2 
  19  chr19_6739334     HCab    G    C        0      0        2 
  19  chr19_6739334     HPrz    G    C        0      0        2 
  19  chr19_6739334     ZBoe    G    C        0      0        2 
  19  chr19_6739334     ZGre    G    C        0      0        2 
  19  chr19_6739334     ZHar    G    C        1      2        2 
  19  chr19_6739334   Sample    G    C        0      0        2 
  19  chr19_6741144     AAsi    G    A        0      0        2 
  19  chr19_6741144     AKia    G    A        0      0        2 
  19  chr19_6741144     AOna    G    A        0      0        2 
  19  chr19_6741144     ASom    G    A        0      0        2 
  19  chr19_6741144     HCab    G    A        0      0        2 
  19  chr19_6741144     HPrz    G    A        0      0        2 
  19  chr19_6741144     ZBoe    G    A      0.5      1        2 
  19  chr19_6741144     ZGre    G    A        0      0        2 
  19  chr19_6741144     ZHar    G    A        0      0        2 
  19  chr19_6741144   Sample    G    A        0      0        2 
  19  chr19_6747163     AAsi    G    C        0      0        2 
  19  chr19_6747163     AKia    G    C        0      0        2 
  19  chr19_6747163     AOna    G    C        0      0        2 
  19  chr19_6747163     ASom    G    C        0      0        2 
  19  chr19_6747163     HCab    G    C        1      2        2 
  19  chr19_6747163     HPrz    G    C      0.5      1        2 
  19  chr19_6747163     ZBoe    G    C        1      2        2 
  19  chr19_6747163     ZGre    G    C        1      2        2 
  19  chr19_6747163     ZHar    G    C        1      2        2 
  19  chr19_6747163   Sample    G    C        0      0        2 
  19  chr19_6752025     AAsi    T    G        1      2        2 
  19  chr19_6752025     AKia    T    G        0      0        2 
  19  chr19_6752025     AOna    T    G        0      0        2 
  19  chr19_6752025     ASom    T    G        1      2        2 
  19  chr19_6752025     HCab    T    G        0      0        2 
  19  chr19_6752025     HPrz    T    G        0      0        2 
  19  chr19_6752025     ZBoe    T    G        0      0        2 
  19  chr19_6752025     ZGre    T    G        0      0        2 
  19  chr19_6752025     ZHar    T    G        0      0        2 
  19  chr19_6752025   Sample    T    G        1      2        2 
  19  chr19_6753501     AAsi    A    G        0      0        2 
  19  chr19_6753501     AKia    A    G        0      0        2 
  19  chr19_6753501     AOna    A    G        0      0        2 
  19  chr19_6753501     ASom    A    G        0      0        2 
  19  chr19_6753501     HCab    A    G        0      0        2 
  19  chr19_6753501     HPrz    A    G        0      0        2 
  19  chr19_6753501     ZBoe    A    G        0      0        2 
  19  chr19_6753501     ZGre    A    G        1      2        2 
  19  chr19_6753501     ZHar    A    G        0      0        2 
  19  chr19_6753501   Sample    A    G        0      0        2 
  19  chr19_6754024     AAsi    C    T        0      0        2 
  19  chr19_6754024     AKia    C    T        0      0        2 
  19  chr19_6754024     AOna    C    T        0      0        2 
  19  chr19_6754024     ASom    C    T        0      0        2 
  19  chr19_6754024     HCab    C    T        1      2        2 
  19  chr19_6754024     HPrz    C    T      0.5      1        2 
  19  chr19_6754024     ZBoe    C    T        0      0        2 
  19  chr19_6754024     ZGre    C    T        0      0        2 
  19  chr19_6754024     ZHar    C    T        0      0        2 
  19  chr19_6754024   Sample    C    T        0      0        2 
  19  chr19_6757970     AAsi    T    C        0      0        2 
  19  chr19_6757970     AKia    T    C        0      0        2 
  19  chr19_6757970     AOna    T    C        0      0        2 
  19  chr19_6757970     ASom    T    C        0      0        2 
  19  chr19_6757970     HCab    T    C        1      2        2 
  19  chr19_6757970     HPrz    T    C        1      2        2 
  19  chr19_6757970     ZBoe    T    C        0      0        2 
  19  chr19_6757970     ZGre    T    C        0      0        2 
  19  chr19_6757970     ZHar    T    C        0      0        2 
  19  chr19_6757970   Sample    T    C        0      0        2 
  19  chr19_6759132     AAsi    C    G        0      0        2 
  19  chr19_6759132     AKia    C    G        0      0        2 
  19  chr19_6759132     AOna    C    G        0      0        2 
  19  chr19_6759132     ASom    C    G        0      0        2 
  19  chr19_6759132     HCab    C    G        1      2        2 
  19  chr19_6759132     HPrz    C    G        1      2        2 
  19  chr19_6759132     ZBoe    C    G        0      0        2 
  19  chr19_6759132     ZGre    C    G        0      0        2 
  19  chr19_6759132     ZHar    C    G        0      0        2 
  19  chr19_6759132   Sample    C    G        0      0        2 
  19  chr19_6760259     AAsi    G    A        0      0        2 
  19  chr19_6760259     AKia    G    A        0      0        2 
  19  chr19_6760259     AOna    G    A        0      0        2 
  19  chr19_6760259     ASom    G    A        0      0        2 
  19  chr19_6760259     HCab    G    A        0      0        2 
  19  chr19_6760259     HPrz    G    A        0      0        2 
  19  chr19_6760259     ZBoe    G    A      0.5      1        2 
  19  chr19_6760259     ZGre    G    A        0      0        2 
  19  chr19_6760259     ZHar    G    A        0      0        2 
  19  chr19_6760259   Sample    G    A        0      0        2 
  19  chr19_6760486     AAsi    C    T        0      0        2 
  19  chr19_6760486     AKia    C    T        0      0        2 
  19  chr19_6760486     AOna    C    T      0.5      1        2 
  19  chr19_6760486     ASom    C    T        0      0        2 
  19  chr19_6760486     HCab    C    T        0      0        2 
  19  chr19_6760486     HPrz    C    T        0      0        2 
  19  chr19_6760486     ZBoe    C    T        0      0        2 
  19  chr19_6760486     ZGre    C    T        0      0        2 
  19  chr19_6760486     ZHar    C    T        0      0        2 
  19  chr19_6760486   Sample    C    T        0      0        2 
  19  chr19_6761327     AAsi    G    T        0      0        2 
  19  chr19_6761327     AKia    G    T        0      0        2 
  19  chr19_6761327     AOna    G    T        0      0        2 
  19  chr19_6761327     ASom    G    T        0      0        2 
  19  chr19_6761327     HCab    G    T      0.5      1        2 
  19  chr19_6761327     HPrz    G    T        0      0        2 
  19  chr19_6761327     ZBoe    G    T        0      0        2 
  19  chr19_6761327     ZGre    G    T        0      0        2 
  19  chr19_6761327     ZHar    G    T        0      0        2 
  19  chr19_6761327   Sample    G    T        0      0        2 
  19  chr19_6769037     AAsi    T    C        0      0        2 
  19  chr19_6769037     AKia    T    C        0      0        2 
  19  chr19_6769037     AOna    T    C        0      0        2 
  19  chr19_6769037     ASom    T    C        0      0        2 
  19  chr19_6769037     HCab    T    C        0      0        2 
  19  chr19_6769037     HPrz    T    C        0      0        2 
  19  chr19_6769037     ZBoe    T    C        0      0        2 
  19  chr19_6769037     ZGre    T    C        0      0        2 
  19  chr19_6769037     ZHar    T    C        1      2        2 
  19  chr19_6769037   Sample    T    C        0      0        2 
  19  chr19_6774637     AAsi    C    T        0      0        2 
  19  chr19_6774637     AKia    C    T        0      0        2 
  19  chr19_6774637     AOna    C    T        0      0        2 
  19  chr19_6774637     ASom    C    T        0      0        2 
  19  chr19_6774637     HCab    C    T        0      0        2 
  19  chr19_6774637     HPrz    C    T        0      0        2 
  19  chr19_6774637     ZBoe    C    T      0.5      1        2 
  19  chr19_6774637     ZGre    C    T        0      0        2 
  19  chr19_6774637     ZHar    C    T        0      0        2 
  19  chr19_6774637   Sample    C    T        0      0        2 
  19  chr19_6786232     AAsi    T    C        0      0        2 
  19  chr19_6786232     AKia    T    C        0      0        2 
  19  chr19_6786232     AOna    T    C        0      0        2 
  19  chr19_6786232     ASom    T    C        0      0        2 
  19  chr19_6786232     HCab    T    C      0.5      1        2 
  19  chr19_6786232     HPrz    T    C        0      0        2 
  19  chr19_6786232     ZBoe    T    C        0      0        2 
  19  chr19_6786232     ZGre    T    C        0      0        2 
  19  chr19_6786232     ZHar    T    C        0      0        2 
  19  chr19_6786232   Sample    T    C        0      0        2 
  19  chr19_6798644     AAsi    G    C        0      0        2 
  19  chr19_6798644     AKia    G    C        0      0        2 
  19  chr19_6798644     AOna    G    C        0      0        2 
  19  chr19_6798644     ASom    G    C        0      0        2 
  19  chr19_6798644     HCab    G    C        0      0        2 
  19  chr19_6798644     HPrz    G    C        0      0        2 
  19  chr19_6798644     ZBoe    G    C      0.5      1        2 
  19  chr19_6798644     ZGre    G    C        0      0        2 
  19  chr19_6798644     ZHar    G    C        0      0        2 
  19  chr19_6798644   Sample    G    C        0      0        2 
  19  chr19_6799257     AAsi    A    T        0      0        2 
  19  chr19_6799257     AKia    A    T        0      0        2 
  19  chr19_6799257     AOna    A    T        0      0        2 
  19  chr19_6799257     ASom    A    T        0      0        2 
  19  chr19_6799257     HCab    A    T        0      0        2 
  19  chr19_6799257     HPrz    A    T      0.5      1        2 
  19  chr19_6799257     ZBoe    A    T        0      0        2 
  19  chr19_6799257     ZGre    A    T        0      0        2 
  19  chr19_6799257     ZHar    A    T        0      0        2 
  19  chr19_6799257   Sample    A    T        0      0        2 
  19  chr19_6819806     AAsi    C    G        0      0        2 
  19  chr19_6819806     AKia    C    G        0      0        2 
  19  chr19_6819806     AOna    C    G        0      0        2 
  19  chr19_6819806     ASom    C    G        0      0        2 
  19  chr19_6819806     HCab    C    G        1      2        2 
  19  chr19_6819806     HPrz    C    G        1      2        2 
  19  chr19_6819806     ZBoe    C    G        0      0        2 
  19  chr19_6819806     ZGre    C    G        0      0        2 
  19  chr19_6819806     ZHar    C    G        0      0        2 
  19  chr19_6819806   Sample    C    G        0      0        2 
  19  chr19_6826662     AAsi    G    A        0      0        2 
  19  chr19_6826662     AKia    G    A        0      0        2 
  19  chr19_6826662     AOna    G    A        0      0        2 
  19  chr19_6826662     ASom    G    A        0      0        2 
  19  chr19_6826662     HCab    G    A        1      2        2 
  19  chr19_6826662     HPrz    G    A        1      2        2 
  19  chr19_6826662     ZBoe    G    A        0      0        2 
  19  chr19_6826662     ZGre    G    A        0      0        2 
  19  chr19_6826662     ZHar    G    A        0      0        2 
  19  chr19_6826662   Sample    G    A        0      0        2 
  19  chr19_6832065     AAsi    G    T        0      0        2 
  19  chr19_6832065     AKia    G    T        0      0        2 
  19  chr19_6832065     AOna    G    T        0      0        2 
  19  chr19_6832065     ASom    G    T        0      0        2 
  19  chr19_6832065     HCab    G    T        1      2        2 
  19  chr19_6832065     HPrz    G    T        1      2        2 
  19  chr19_6832065     ZBoe    G    T        0      0        2 
  19  chr19_6832065     ZGre    G    T        0      0        2 
  19  chr19_6832065     ZHar    G    T        0      0        2 
  19  chr19_6832065   Sample    G    T        0      0        2 
  19  chr19_6836658     AAsi    A    C        1      2        2 
  19  chr19_6836658     AKia    A    C        0      0        2 
  19  chr19_6836658     AOna    A    C        0      0        2 
  19  chr19_6836658     ASom    A    C        0      0        2 
  19  chr19_6836658     HCab    A    C        0      0        2 
  19  chr19_6836658     HPrz    A    C        0      0        2 
  19  chr19_6836658     ZBoe    A    C        0      0        2 
  19  chr19_6836658     ZGre    A    C        0      0        2 
  19  chr19_6836658     ZHar    A    C        0      0        2 
  19  chr19_6836658   Sample    A    C        1      2        2 
  19  chr19_6844095     AAsi    A    G        0      0        2 
  19  chr19_6844095     AKia    A    G        1      2        2 
  19  chr19_6844095     AOna    A    G      0.5      1        2 
  19  chr19_6844095     ASom    A    G        0      0        2 
  19  chr19_6844095     HCab    A    G        0      0        2 
  19  chr19_6844095     HPrz    A    G        0      0        2 
  19  chr19_6844095     ZBoe    A    G        0      0        2 
  19  chr19_6844095     ZGre    A    G        0      0        2 
  19  chr19_6844095     ZHar    A    G        0      0        2 
  19  chr19_6844095   Sample    A    G        0      0        2 
  19  chr19_6850892     AAsi    G    C        0      0        2 
  19  chr19_6850892     AKia    G    C        0      0        2 
  19  chr19_6850892     AOna    G    C        0      0        2 
  19  chr19_6850892     ASom    G    C        1      2        2 
  19  chr19_6850892     HCab    G    C        0      0        2 
  19  chr19_6850892     HPrz    G    C        0      0        2 
  19  chr19_6850892     ZBoe    G    C        0      0        2 
  19  chr19_6850892     ZGre    G    C        0      0        2 
  19  chr19_6850892     ZHar    G    C        0      0        2 
  19  chr19_6850892   Sample    G    C        0      0        2 
  19  chr19_6856263     AAsi    T    C        0      0        2 
  19  chr19_6856263     AKia    T    C        0      0        2 
  19  chr19_6856263     AOna    T    C        0      0        2 
  19  chr19_6856263     ASom    T    C        0      0        2 
  19  chr19_6856263     HCab    T    C        1      2        2 
  19  chr19_6856263     HPrz    T    C        1      2        2 
  19  chr19_6856263     ZBoe    T    C        0      0        2 
  19  chr19_6856263     ZGre    T    C        0      0        2 
  19  chr19_6856263     ZHar    T    C        0      0        2 
  19  chr19_6856263   Sample    T    C        0      0        2 
  19  chr19_6859599     AAsi    G    A        0      0        2 
  19  chr19_6859599     AKia    G    A        1      2        2 
  19  chr19_6859599     AOna    G    A      0.5      1        2 
  19  chr19_6859599     ASom    G    A        0      0        2 
  19  chr19_6859599     HCab    G    A        0      0        2 
  19  chr19_6859599     HPrz    G    A        0      0        2 
  19  chr19_6859599     ZBoe    G    A        0      0        2 
  19  chr19_6859599     ZGre    G    A        0      0        2 
  19  chr19_6859599     ZHar    G    A        0      0        2 
  19  chr19_6859599   Sample    G    A        0      0        2 
  19  chr19_6866271     AAsi    A    G        0      0        2 
  19  chr19_6866271     AKia    A    G        0      0        2 
  19  chr19_6866271     AOna    A    G        0      0        2 
  19  chr19_6866271     ASom    A    G        0      0        2 
  19  chr19_6866271     HCab    A    G        1      2        2 
  19  chr19_6866271     HPrz    A    G        1      2        2 
  19  chr19_6866271     ZBoe    A    G        0      0        2 
  19  chr19_6866271     ZGre    A    G        0      0        2 
  19  chr19_6866271     ZHar    A    G        0      0        2 
  19  chr19_6866271   Sample    A    G        0      0        2 
  19  chr19_6866508     AAsi    A    C        0      0        2 
  19  chr19_6866508     AKia    A    C        0      0        2 
  19  chr19_6866508     AOna    A    C        0      0        2 
  19  chr19_6866508     ASom    A    C        0      0        2 
  19  chr19_6866508     HCab    A    C        1      2        2 
  19  chr19_6866508     HPrz    A    C        1      2        2 
  19  chr19_6866508     ZBoe    A    C        0      0        2 
  19  chr19_6866508     ZGre    A    C        0      0        2 
  19  chr19_6866508     ZHar    A    C        0      0        2 
  19  chr19_6866508   Sample    A    C        0      0        2 
  19  chr19_6871635     AAsi    A    G        0      0        2 
  19  chr19_6871635     AKia    A    G        0      0        2 
  19  chr19_6871635     AOna    A    G      0.5      1        2 
  19  chr19_6871635     ASom    A    G        0      0        2 
  19  chr19_6871635     HCab    A    G        0      0        2 
  19  chr19_6871635     HPrz    A    G        0      0        2 
  19  chr19_6871635     ZBoe    A    G        0      0        2 
  19  chr19_6871635     ZGre    A    G        0      0        2 
  19  chr19_6871635     ZHar    A    G        0      0        2 
  19  chr19_6871635   Sample    A    G        0      0        2 
  19  chr19_6876951     AAsi    C    A        0      0        2 
  19  chr19_6876951     AKia    C    A        0      0        2 
  19  chr19_6876951     AOna    C    A      0.5      1        2 
  19  chr19_6876951     ASom    C    A        0      0        2 
  19  chr19_6876951     HCab    C    A        0      0        2 
  19  chr19_6876951     HPrz    C    A        0      0        2 
  19  chr19_6876951     ZBoe    C    A        0      0        2 
  19  chr19_6876951     ZGre    C    A        0      0        2 
  19  chr19_6876951     ZHar    C    A        0      0        2 
  19  chr19_6876951   Sample    C    A        0      0        2 
  19  chr19_6877674     AAsi    A    G        1      2        2 
  19  chr19_6877674     AKia    A    G        0      0        2 
  19  chr19_6877674     AOna    A    G        0      0        2 
  19  chr19_6877674     ASom    A    G        0      0        2 
  19  chr19_6877674     HCab    A    G        0      0        2 
  19  chr19_6877674     HPrz    A    G        0      0        2 
  19  chr19_6877674     ZBoe    A    G        0      0        2 
  19  chr19_6877674     ZGre    A    G        0      0        2 
  19  chr19_6877674     ZHar    A    G        0      0        2 
  19  chr19_6877674   Sample    A    G        0      0        2 
  19  chr19_6884922     AAsi    G    A        0      0        2 
  19  chr19_6884922     AKia    G    A        0      0        2 
  19  chr19_6884922     AOna    G    A        0      0        2 
  19  chr19_6884922     ASom    G    A        0      0        2 
  19  chr19_6884922     HCab    G    A        0      0        2 
  19  chr19_6884922     HPrz    G    A        0      0        2 
  19  chr19_6884922     ZBoe    G    A      0.5      1        2 
  19  chr19_6884922     ZGre    G    A        0      0        2 
  19  chr19_6884922     ZHar    G    A        0      0        2 
  19  chr19_6884922   Sample    G    A        0      0        2 
  19  chr19_6890599     AAsi    A    C        0      0        2 
  19  chr19_6890599     AKia    A    C        0      0        2 
  19  chr19_6890599     AOna    A    C        0      0        2 
  19  chr19_6890599     ASom    A    C        0      0        2 
  19  chr19_6890599     HCab    A    C        0      0        2 
  19  chr19_6890599     HPrz    A    C        0      0        2 
  19  chr19_6890599     ZBoe    A    C        0      0        2 
  19  chr19_6890599     ZGre    A    C        0      0        2 
  19  chr19_6890599     ZHar    A    C      0.5      1        2 
  19  chr19_6890599   Sample    A    C        0      0        2 
  19  chr19_6894125     AAsi    C    A        0      0        2 
  19  chr19_6894125     AKia    C    A        0      0        2 
  19  chr19_6894125     AOna    C    A        0      0        2 
  19  chr19_6894125     ASom    C    A        0      0        2 
  19  chr19_6894125     HCab    C    A        0      0        2 
  19  chr19_6894125     HPrz    C    A        0      0        2 
  19  chr19_6894125     ZBoe    C    A      0.5      1        2 
  19  chr19_6894125     ZGre    C    A        0      0        2 
  19  chr19_6894125     ZHar    C    A        0      0        2 
  19  chr19_6894125   Sample    C    A        0      0        2 
  19  chr19_6899410     AAsi    T    A        0      0        2 
  19  chr19_6899410     AKia    T    A        0      0        2 
  19  chr19_6899410     AOna    T    A        0      0        2 
  19  chr19_6899410     ASom    T    A        0      0        2 
  19  chr19_6899410     HCab    T    A        1      2        2 
  19  chr19_6899410     HPrz    T    A        1      2        2 
  19  chr19_6899410     ZBoe    T    A        0      0        2 
  19  chr19_6899410     ZGre    T    A        0      0        2 
  19  chr19_6899410     ZHar    T    A        0      0        2 
  19  chr19_6899410   Sample    T    A        0      0        2 
  19  chr19_6902581     AAsi    A    G        0      0        2 
  19  chr19_6902581     AKia    A    G        0      0        2 
  19  chr19_6902581     AOna    A    G        0      0        2 
  19  chr19_6902581     ASom    A    G        0      0        2 
  19  chr19_6902581     HCab    A    G      0.5      1        2 
  19  chr19_6902581     HPrz    A    G        0      0        2 
  19  chr19_6902581     ZBoe    A    G        0      0        2 
  19  chr19_6902581     ZGre    A    G        0      0        2 
  19  chr19_6902581     ZHar    A    G        0      0        2 
  19  chr19_6902581   Sample    A    G        0      0        2 
  19  chr19_6903971     AAsi    C    T        0      0        2 
  19  chr19_6903971     AKia    C    T        0      0        2 
  19  chr19_6903971     AOna    C    T      0.5      1        2 
  19  chr19_6903971     ASom    C    T        0      0        2 
  19  chr19_6903971     HCab    C    T        0      0        2 
  19  chr19_6903971     HPrz    C    T        0      0        2 
  19  chr19_6903971     ZBoe    C    T        0      0        2 
  19  chr19_6903971     ZGre    C    T        0      0        2 
  19  chr19_6903971     ZHar    C    T        0      0        2 
  19  chr19_6903971   Sample    C    T        0      0        2 
  19  chr19_6911611     AAsi    C    G        0      0        2 
  19  chr19_6911611     AKia    C    G        0      0        2 
  19  chr19_6911611     AOna    C    G        0      0        2 
  19  chr19_6911611     ASom    C    G        0      0        2 
  19  chr19_6911611     HCab    C    G        1      2        2 
  19  chr19_6911611     HPrz    C    G        1      2        2 
  19  chr19_6911611     ZBoe    C    G        0      0        2 
  19  chr19_6911611     ZGre    C    G        0      0        2 
  19  chr19_6911611     ZHar    C    G        0      0        2 
  19  chr19_6911611   Sample    C    G        0      0        2 
  19  chr19_6940450     AAsi    G    A        1      2        2 
  19  chr19_6940450     AKia    G    A        0      0        2 
  19  chr19_6940450     AOna    G    A        0      0        2 
  19  chr19_6940450     ASom    G    A        1      2        2 
  19  chr19_6940450     HCab    G    A        0      0        2 
  19  chr19_6940450     HPrz    G    A        0      0        2 
  19  chr19_6940450     ZBoe    G    A        0      0        2 
  19  chr19_6940450     ZGre    G    A        0      0        2 
  19  chr19_6940450     ZHar    G    A        0      0        2 
  19  chr19_6940450   Sample    G    A        1      2        2 
  19  chr19_6942604     AAsi    T    C        0      0        2 
  19  chr19_6942604     AKia    T    C        0      0        2 
  19  chr19_6942604     AOna    T    C        0      0        2 
  19  chr19_6942604     ASom    T    C        0      0        2 
  19  chr19_6942604     HCab    T    C        1      2        2 
  19  chr19_6942604     HPrz    T    C        1      2        2 
  19  chr19_6942604     ZBoe    T    C        0      0        2 
  19  chr19_6942604     ZGre    T    C        0      0        2 
  19  chr19_6942604     ZHar    T    C        0      0        2 
  19  chr19_6942604   Sample    T    C        0      0        2 
  19  chr19_6949444     AAsi    A    G        0      0        2 
  19  chr19_6949444     AKia    A    G        0      0        2 
  19  chr19_6949444     AOna    A    G      0.5      1        2 
  19  chr19_6949444     ASom    A    G        0      0        2 
  19  chr19_6949444     HCab    A    G        0      0        2 
  19  chr19_6949444     HPrz    A    G        0      0        2 
  19  chr19_6949444     ZBoe    A    G        0      0        2 
  19  chr19_6949444     ZGre    A    G        0      0        2 
  19  chr19_6949444     ZHar    A    G        0      0        2 
  19  chr19_6949444   Sample    A    G        0      0        2 
  19  chr19_6950116     AAsi    A    C        0      0        2 
  19  chr19_6950116     AKia    A    C        0      0        2 
  19  chr19_6950116     AOna    A    C        1      2        2 
  19  chr19_6950116     ASom    A    C        0      0        2 
  19  chr19_6950116     HCab    A    C        0      0        2 
  19  chr19_6950116     HPrz    A    C        0      0        2 
  19  chr19_6950116     ZBoe    A    C        0      0        2 
  19  chr19_6950116     ZGre    A    C        0      0        2 
  19  chr19_6950116     ZHar    A    C        0      0        2 
  19  chr19_6950116   Sample    A    C        0      0        2 
  19  chr19_6969687     AAsi    A    G        0      0        2 
  19  chr19_6969687     AKia    A    G      0.5      1        2 
  19  chr19_6969687     AOna    A    G        0      0        2 
  19  chr19_6969687     ASom    A    G        0      0        2 
  19  chr19_6969687     HCab    A    G        0      0        2 
  19  chr19_6969687     HPrz    A    G        0      0        2 
  19  chr19_6969687     ZBoe    A    G        0      0        2 
  19  chr19_6969687     ZGre    A    G        0      0        2 
  19  chr19_6969687     ZHar    A    G        0      0        2 
  19  chr19_6969687   Sample    A    G        0      0        2 
  19  chr19_6972866     AAsi    A    C        0      0        2 
  19  chr19_6972866     AKia    A    C        0      0        2 
  19  chr19_6972866     AOna    A    C        0      0        2 
  19  chr19_6972866     ASom    A    C        0      0        2 
  19  chr19_6972866     HCab    A    C      0.5      1        2 
  19  chr19_6972866     HPrz    A    C      0.5      1        2 
  19  chr19_6972866     ZBoe    A    C        0      0        2 
  19  chr19_6972866     ZGre    A    C        0      0        2 
  19  chr19_6972866     ZHar    A    C        0      0        2 
  19  chr19_6972866   Sample    A    C        0      0        2 
  19  chr19_6979381     AAsi    T    C        1      2        2 
  19  chr19_6979381     AKia    T    C        1      2        2 
  19  chr19_6979381     AOna    T    C        1      2        2 
  19  chr19_6979381     ASom    T    C        1      2        2 
  19  chr19_6979381     HCab    T    C        0      0        2 
  19  chr19_6979381     HPrz    T    C        0      0        2 
  19  chr19_6979381     ZBoe    T    C        0      0        2 
  19  chr19_6979381     ZGre    T    C        0      0        2 
  19  chr19_6979381     ZHar    T    C        0      0        2 
  19  chr19_6979381   Sample    T    C        1      2        2 
  19  chr19_6980247     AAsi    T    G        0      0        2 
  19  chr19_6980247     AKia    T    G        0      0        2 
  19  chr19_6980247     AOna    T    G        0      0        2 
  19  chr19_6980247     ASom    T    G        0      0        2 
  19  chr19_6980247     HCab    T    G        0      0        2 
  19  chr19_6980247     HPrz    T    G        0      0        2 
  19  chr19_6980247     ZBoe    T    G        0      0        2 
  19  chr19_6980247     ZGre    T    G        0      0        2 
  19  chr19_6980247     ZHar    T    G        1      2        2 
  19  chr19_6980247   Sample    T    G        0      0        2 
  19  chr19_6990653     AAsi    T    C        0      0        2 
  19  chr19_6990653     AKia    T    C        1      2        2 
  19  chr19_6990653     AOna    T    C        1      2        2 
  19  chr19_6990653     ASom    T    C        0      0        2 
  19  chr19_6990653     HCab    T    C        0      0        2 
  19  chr19_6990653     HPrz    T    C        0      0        2 
  19  chr19_6990653     ZBoe    T    C        0      0        2 
  19  chr19_6990653     ZGre    T    C        0      0        2 
  19  chr19_6990653     ZHar    T    C        0      0        2 
  19  chr19_6990653   Sample    T    C        0      0        2 
  19  chr19_6997524     AAsi    A    G        0      0        2 
  19  chr19_6997524     AKia    A    G        0      0        2 
  19  chr19_6997524     AOna    A    G        0      0        2 
  19  chr19_6997524     ASom    A    G        0      0        2 
  19  chr19_6997524     HCab    A    G        0      0        2 
  19  chr19_6997524     HPrz    A    G        0      0        2 
  19  chr19_6997524     ZBoe    A    G        0      0        2 
  19  chr19_6997524     ZGre    A    G        0      0        2 
  19  chr19_6997524     ZHar    A    G      0.5      1        2 
  19  chr19_6997524   Sample    A    G        0      0        2 
  19  chr19_6999408     AAsi    T    A        0      0        2 
  19  chr19_6999408     AKia    T    A        0      0        2 
  19  chr19_6999408     AOna    T    A        0      0        2 
  19  chr19_6999408     ASom    T    A        0      0        2 
  19  chr19_6999408     HCab    T    A        0      0        2 
  19  chr19_6999408     HPrz    T    A        0      0        2 
  19  chr19_6999408     ZBoe    T    A        0      0        2 
  19  chr19_6999408     ZGre    T    A        0      0        2 
  19  chr19_6999408     ZHar    T    A      0.5      1        2 
  19  chr19_6999408   Sample    T    A        0      0        2 
  19  chr19_7001139     AAsi    C    G        0      0        2 
  19  chr19_7001139     AKia    C    G        0      0        2 
  19  chr19_7001139     AOna    C    G        0      0        2 
  19  chr19_7001139     ASom    C    G        0      0        2 
  19  chr19_7001139     HCab    C    G        0      0        2 
  19  chr19_7001139     HPrz    C    G        0      0        2 
  19  chr19_7001139     ZBoe    C    G        0      0        2 
  19  chr19_7001139     ZGre    C    G        0      0        2 
  19  chr19_7001139     ZHar    C    G        1      2        2 
  19  chr19_7001139   Sample    C    G        0      0        2 
  19  chr19_7007302     AAsi    G    C        0      0        2 
  19  chr19_7007302     AKia    G    C        0      0        2 
  19  chr19_7007302     AOna    G    C        0      0        2 
  19  chr19_7007302     ASom    G    C        1      2        2 
  19  chr19_7007302     HCab    G    C        0      0        2 
  19  chr19_7007302     HPrz    G    C        0      0        2 
  19  chr19_7007302     ZBoe    G    C        0      0        2 
  19  chr19_7007302     ZGre    G    C        0      0        2 
  19  chr19_7007302     ZHar    G    C        0      0        2 
  19  chr19_7007302   Sample    G    C        0      0        2 
  19  chr19_7025949     AAsi    A    G        0      0        2 
  19  chr19_7025949     AKia    A    G        0      0        2 
  19  chr19_7025949     AOna    A    G        0      0        2 
  19  chr19_7025949     ASom    A    G        0      0        2 
  19  chr19_7025949     HCab    A    G        0      0        2 
  19  chr19_7025949     HPrz    A    G        0      0        2 
  19  chr19_7025949     ZBoe    A    G        0      0        2 
  19  chr19_7025949     ZGre    A    G        0      0        2 
  19  chr19_7025949     ZHar    A    G      0.5      1        2 
  19  chr19_7025949   Sample    A    G        0      0        2 
  19  chr19_7028465     AAsi    C    T        0      0        2 
  19  chr19_7028465     AKia    C    T        0      0        2 
  19  chr19_7028465     AOna    C    T        0      0        2 
  19  chr19_7028465     ASom    C    T        0      0        2 
  19  chr19_7028465     HCab    C    T        0      0        2 
  19  chr19_7028465     HPrz    C    T        0      0        2 
  19  chr19_7028465     ZBoe    C    T        0      0        2 
  19  chr19_7028465     ZGre    C    T        0      0        2 
  19  chr19_7028465     ZHar    C    T      0.5      1        2 
  19  chr19_7028465   Sample    C    T        0      0        2 
  19  chr19_7039373     AAsi    A    G        0      0        2 
  19  chr19_7039373     AKia    A    G        0      0        2 
  19  chr19_7039373     AOna    A    G        0      0        2 
  19  chr19_7039373     ASom    A    G        0      0        2 
  19  chr19_7039373     HCab    A    G        1      2        2 
  19  chr19_7039373     HPrz    A    G        1      2        2 
  19  chr19_7039373     ZBoe    A    G        0      0        2 
  19  chr19_7039373     ZGre    A    G        0      0        2 
  19  chr19_7039373     ZHar    A    G        0      0        2 
  19  chr19_7039373   Sample    A    G        0      0        2 
  19  chr19_7047844     AAsi    T    C        0      0        2 
  19  chr19_7047844     AKia    T    C        0      0        2 
  19  chr19_7047844     AOna    T    C        0      0        2 
  19  chr19_7047844     ASom    T    C        0      0        2 
  19  chr19_7047844     HCab    T    C        1      2        2 
  19  chr19_7047844     HPrz    T    C        1      2        2 
  19  chr19_7047844     ZBoe    T    C        0      0        2 
  19  chr19_7047844     ZGre    T    C        0      0        2 
  19  chr19_7047844     ZHar    T    C        0      0        2 
  19  chr19_7047844   Sample    T    C        0      0        2 
  19  chr19_7052940     AAsi    A    G        0      0        2 
  19  chr19_7052940     AKia    A    G        0      0        2 
  19  chr19_7052940     AOna    A    G        0      0        2 
  19  chr19_7052940     ASom    A    G        0      0        2 
  19  chr19_7052940     HCab    A    G        0      0        2 
  19  chr19_7052940     HPrz    A    G      0.5      1        2 
  19  chr19_7052940     ZBoe    A    G        0      0        2 
  19  chr19_7052940     ZGre    A    G        0      0        2 
  19  chr19_7052940     ZHar    A    G        0      0        2 
  19  chr19_7052940   Sample    A    G        0      0        2 
  19  chr19_7060407     AAsi    T    C        0      0        2 
  19  chr19_7060407     AKia    T    C      0.5      1        2 
  19  chr19_7060407     AOna    T    C        0      0        2 
  19  chr19_7060407     ASom    T    C        0      0        2 
  19  chr19_7060407     HCab    T    C        0      0        2 
  19  chr19_7060407     HPrz    T    C        0      0        2 
  19  chr19_7060407     ZBoe    T    C        0      0        2 
  19  chr19_7060407     ZGre    T    C        0      0        2 
  19  chr19_7060407     ZHar    T    C        0      0        2 
  19  chr19_7060407   Sample    T    C        0      0        2 
  19  chr19_7060631     AAsi    G    T        0      0        2 
  19  chr19_7060631     AKia    G    T        0      0        2 
  19  chr19_7060631     AOna    G    T        0      0        2 
  19  chr19_7060631     ASom    G    T        0      0        2 
  19  chr19_7060631     HCab    G    T        0      0        2 
  19  chr19_7060631     HPrz    G    T      0.5      1        2 
  19  chr19_7060631     ZBoe    G    T        0      0        2 
  19  chr19_7060631     ZGre    G    T        0      0        2 
  19  chr19_7060631     ZHar    G    T        0      0        2 
  19  chr19_7060631   Sample    G    T        0      0        2 
  19  chr19_7060782     AAsi    T    C        1      2        2 
  19  chr19_7060782     AKia    T    C        0      0        2 
  19  chr19_7060782     AOna    T    C        0      0        2 
  19  chr19_7060782     ASom    T    C        0      0        2 
  19  chr19_7060782     HCab    T    C        0      0        2 
  19  chr19_7060782     HPrz    T    C        0      0        2 
  19  chr19_7060782     ZBoe    T    C        0      0        2 
  19  chr19_7060782     ZGre    T    C        0      0        2 
  19  chr19_7060782     ZHar    T    C        0      0        2 
  19  chr19_7060782   Sample    T    C        0      0        2 
  19  chr19_7061077     AAsi    C    T        0      0        2 
  19  chr19_7061077     AKia    C    T        0      0        2 
  19  chr19_7061077     AOna    C    T        0      0        2 
  19  chr19_7061077     ASom    C    T        0      0        2 
  19  chr19_7061077     HCab    C    T        1      2        2 
  19  chr19_7061077     HPrz    C    T        1      2        2 
  19  chr19_7061077     ZBoe    C    T        0      0        2 
  19  chr19_7061077     ZGre    C    T        0      0        2 
  19  chr19_7061077     ZHar    C    T        0      0        2 
  19  chr19_7061077   Sample    C    T        0      0        2 
  19  chr19_7077885     AAsi    A    G        0      0        2 
  19  chr19_7077885     AKia    A    G        0      0        2 
  19  chr19_7077885     AOna    A    G        0      0        2 
  19  chr19_7077885     ASom    A    G        0      0        2 
  19  chr19_7077885     HCab    A    G        1      2        2 
  19  chr19_7077885     HPrz    A    G        1      2        2 
  19  chr19_7077885     ZBoe    A    G        0      0        2 
  19  chr19_7077885     ZGre    A    G        0      0        2 
  19  chr19_7077885     ZHar    A    G        0      0        2 
  19  chr19_7077885   Sample    A    G        0      0        2 
  19  chr19_7079950     AAsi    A    G        1      2        2 
  19  chr19_7079950     AKia    A    G        0      0        2 
  19  chr19_7079950     AOna    A    G        0      0        2 
  19  chr19_7079950     ASom    A    G        0      0        2 
  19  chr19_7079950     HCab    A    G        0      0        2 
  19  chr19_7079950     HPrz    A    G        0      0        2 
  19  chr19_7079950     ZBoe    A    G        0      0        2 
  19  chr19_7079950     ZGre    A    G        0      0        2 
  19  chr19_7079950     ZHar    A    G        0      0        2 
  19  chr19_7079950   Sample    A    G        0      0        2 
  19  chr19_7082168     AAsi    T    C        1      2        2 
  19  chr19_7082168     AKia    T    C        0      0        2 
  19  chr19_7082168     AOna    T    C        0      0        2 
  19  chr19_7082168     ASom    T    C        1      2        2 
  19  chr19_7082168     HCab    T    C        1      2        2 
  19  chr19_7082168     HPrz    T    C        1      2        2 
  19  chr19_7082168     ZBoe    T    C        0      0        2 
  19  chr19_7082168     ZGre    T    C        0      0        2 
  19  chr19_7082168     ZHar    T    C        0      0        2 
  19  chr19_7082168   Sample    T    C        1      2        2 
  19  chr19_7082177     AAsi    A    C        0      0        2 
  19  chr19_7082177     AKia    A    C        0      0        2 
  19  chr19_7082177     AOna    A    C      0.5      1        2 
  19  chr19_7082177     ASom    A    C        0      0        2 
  19  chr19_7082177     HCab    A    C        0      0        2 
  19  chr19_7082177     HPrz    A    C        0      0        2 
  19  chr19_7082177     ZBoe    A    C        0      0        2 
  19  chr19_7082177     ZGre    A    C        0      0        2 
  19  chr19_7082177     ZHar    A    C        0      0        2 
  19  chr19_7082177   Sample    A    C        0      0        2 
  19  chr19_7089834     AAsi    T    G        0      0        2 
  19  chr19_7089834     AKia    T    G        0      0        2 
  19  chr19_7089834     AOna    T    G      0.5      1        2 
  19  chr19_7089834     ASom    T    G        0      0        2 
  19  chr19_7089834     HCab    T    G        0      0        2 
  19  chr19_7089834     HPrz    T    G        0      0        2 
  19  chr19_7089834     ZBoe    T    G        0      0        2 
  19  chr19_7089834     ZGre    T    G        0      0        2 
  19  chr19_7089834     ZHar    T    G        0      0        2 
  19  chr19_7089834   Sample    T    G        0      0        2 
  19  chr19_7107552     AAsi    T    A        0      0        2 
  19  chr19_7107552     AKia    T    A        0      0        2 
  19  chr19_7107552     AOna    T    A        0      0        2 
  19  chr19_7107552     ASom    T    A        0      0        2 
  19  chr19_7107552     HCab    T    A        1      2        2 
  19  chr19_7107552     HPrz    T    A      0.5      1        2 
  19  chr19_7107552     ZBoe    T    A        0      0        2 
  19  chr19_7107552     ZGre    T    A        0      0        2 
  19  chr19_7107552     ZHar    T    A        0      0        2 
  19  chr19_7107552   Sample    T    A        0      0        2 
  19  chr19_7114055     AAsi    A    G        0      0        2 
  19  chr19_7114055     AKia    A    G        0      0        2 
  19  chr19_7114055     AOna    A    G        0      0        2 
  19  chr19_7114055     ASom    A    G        0      0        2 
  19  chr19_7114055     HCab    A    G        0      0        2 
  19  chr19_7114055     HPrz    A    G        0      0        2 
  19  chr19_7114055     ZBoe    A    G        0      0        2 
  19  chr19_7114055     ZGre    A    G        0      0        2 
  19  chr19_7114055     ZHar    A    G        1      2        2 
  19  chr19_7114055   Sample    A    G        0      0        2 
  19  chr19_7116576     AAsi    G    A        0      0        2 
  19  chr19_7116576     AKia    G    A        0      0        2 
  19  chr19_7116576     AOna    G    A        0      0        2 
  19  chr19_7116576     ASom    G    A        0      0        2 
  19  chr19_7116576     HCab    G    A        0      0        2 
  19  chr19_7116576     HPrz    G    A        0      0        2 
  19  chr19_7116576     ZBoe    G    A      0.5      1        2 
  19  chr19_7116576     ZGre    G    A        0      0        2 
  19  chr19_7116576     ZHar    G    A        0      0        2 
  19  chr19_7116576   Sample    G    A        0      0        2 
  19  chr19_7118321     AAsi    A    G        0      0        2 
  19  chr19_7118321     AKia    A    G        0      0        2 
  19  chr19_7118321     AOna    A    G        0      0        2 
  19  chr19_7118321     ASom    A    G        0      0        2 
  19  chr19_7118321     HCab    A    G        1      2        2 
  19  chr19_7118321     HPrz    A    G        1      2        2 
  19  chr19_7118321     ZBoe    A    G        0      0        2 
  19  chr19_7118321     ZGre    A    G        0      0        2 
  19  chr19_7118321     ZHar    A    G        0      0        2 
  19  chr19_7118321   Sample    A    G        0      0        2 
  19  chr19_7118532     AAsi    G    A        0      0        2 
  19  chr19_7118532     AKia    G    A        0      0        2 
  19  chr19_7118532     AOna    G    A      0.5      1        2 
  19  chr19_7118532     ASom    G    A        0      0        2 
  19  chr19_7118532     HCab    G    A        0      0        2 
  19  chr19_7118532     HPrz    G    A        0      0        2 
  19  chr19_7118532     ZBoe    G    A        0      0        2 
  19  chr19_7118532     ZGre    G    A        0      0        2 
  19  chr19_7118532     ZHar    G    A        0      0        2 
  19  chr19_7118532   Sample    G    A        0      0        2 
  19  chr19_7126898     AAsi    A    T        1      2        2 
  19  chr19_7126898     AKia    A    T        0      0        2 
  19  chr19_7126898     AOna    A    T        0      0        2 
  19  chr19_7126898     ASom    A    T        1      2        2 
  19  chr19_7126898     HCab    A    T        0      0        2 
  19  chr19_7126898     HPrz    A    T        0      0        2 
  19  chr19_7126898     ZBoe    A    T        0      0        2 
  19  chr19_7126898     ZGre    A    T        0      0        2 
  19  chr19_7126898     ZHar    A    T        0      0        2 
  19  chr19_7126898   Sample    A    T        1      2        2 
  19  chr19_7136630     AAsi    G    C        0      0        2 
  19  chr19_7136630     AKia    G    C        0      0        2 
  19  chr19_7136630     AOna    G    C        0      0        2 
  19  chr19_7136630     ASom    G    C        0      0        2 
  19  chr19_7136630     HCab    G    C        0      0        2 
  19  chr19_7136630     HPrz    G    C      0.5      1        2 
  19  chr19_7136630     ZBoe    G    C        0      0        2 
  19  chr19_7136630     ZGre    G    C        0      0        2 
  19  chr19_7136630     ZHar    G    C        0      0        2 
  19  chr19_7136630   Sample    G    C        0      0        2 
  19  chr19_7140409     AAsi    G    A        0      0        2 
  19  chr19_7140409     AKia    G    A        0      0        2 
  19  chr19_7140409     AOna    G    A        0      0        2 
  19  chr19_7140409     ASom    G    A        0      0        2 
  19  chr19_7140409     HCab    G    A        0      0        2 
  19  chr19_7140409     HPrz    G    A        0      0        2 
  19  chr19_7140409     ZBoe    G    A        0      0        2 
  19  chr19_7140409     ZGre    G    A      0.5      1        2 
  19  chr19_7140409     ZHar    G    A        0      0        2 
  19  chr19_7140409   Sample    G    A        0      0        2 
  19  chr19_7144523     AAsi    C    T        0      0        2 
  19  chr19_7144523     AKia    C    T      0.5      1        2 
  19  chr19_7144523     AOna    C    T        0      0        2 
  19  chr19_7144523     ASom    C    T        0      0        2 
  19  chr19_7144523     HCab    C    T        0      0        2 
  19  chr19_7144523     HPrz    C    T        0      0        2 
  19  chr19_7144523     ZBoe    C    T        0      0        2 
  19  chr19_7144523     ZGre    C    T        0      0        2 
  19  chr19_7144523     ZHar    C    T        0      0        2 
  19  chr19_7144523   Sample    C    T        0      0        2 
  19  chr19_7146001     AAsi    C    T        1      2        2 
  19  chr19_7146001     AKia    C    T        0      0        2 
  19  chr19_7146001     AOna    C    T        0      0        2 
  19  chr19_7146001     ASom    C    T        1      2        2 
  19  chr19_7146001     HCab    C    T        0      0        2 
  19  chr19_7146001     HPrz    C    T        0      0        2 
  19  chr19_7146001     ZBoe    C    T        0      0        2 
  19  chr19_7146001     ZGre    C    T        0      0        2 
  19  chr19_7146001     ZHar    C    T        0      0        2 
  19  chr19_7146001   Sample    C    T        1      2        2 
  19  chr19_7146935     AAsi    A    C        1      2        2 
  19  chr19_7146935     AKia    A    C        1      2        2 
  19  chr19_7146935     AOna    A    C      0.5      1        2 
  19  chr19_7146935     ASom    A    C        1      2        2 
  19  chr19_7146935     HCab    A    C        0      0        2 
  19  chr19_7146935     HPrz    A    C        0      0        2 
  19  chr19_7146935     ZBoe    A    C        0      0        2 
  19  chr19_7146935     ZGre    A    C        0      0        2 
  19  chr19_7146935     ZHar    A    C        0      0        2 
  19  chr19_7146935   Sample    A    C        1      2        2 
  19  chr19_7153357     AAsi    C    T        0      0        2 
  19  chr19_7153357     AKia    C    T        0      0        2 
  19  chr19_7153357     AOna    C    T      0.5      1        2 
  19  chr19_7153357     ASom    C    T        0      0        2 
  19  chr19_7153357     HCab    C    T        0      0        2 
  19  chr19_7153357     HPrz    C    T        0      0        2 
  19  chr19_7153357     ZBoe    C    T        0      0        2 
  19  chr19_7153357     ZGre    C    T        0      0        2 
  19  chr19_7153357     ZHar    C    T        0      0        2 
  19  chr19_7153357   Sample    C    T        0      0        2 
  19  chr19_7163806     AAsi    A    G        0      0        2 
  19  chr19_7163806     AKia    A    G        0      0        2 
  19  chr19_7163806     AOna    A    G        0      0        2 
  19  chr19_7163806     ASom    A    G        0      0        2 
  19  chr19_7163806     HCab    A    G        1      2        2 
  19  chr19_7163806     HPrz    A    G        1      2        2 
  19  chr19_7163806     ZBoe    A    G        0      0        2 
  19  chr19_7163806     ZGre    A    G        0      0        2 
  19  chr19_7163806     ZHar    A    G        0      0        2 
  19  chr19_7163806   Sample    A    G        0      0        2 
  19  chr19_7168766     AAsi    T    C        0      0        2 
  19  chr19_7168766     AKia    T    C        0      0        2 
  19  chr19_7168766     AOna    T    C      0.5      1        2 
  19  chr19_7168766     ASom    T    C        0      0        2 
  19  chr19_7168766     HCab    T    C        0      0        2 
  19  chr19_7168766     HPrz    T    C        0      0        2 
  19  chr19_7168766     ZBoe    T    C        0      0        2 
  19  chr19_7168766     ZGre    T    C        0      0        2 
  19  chr19_7168766     ZHar    T    C        0      0        2 
  19  chr19_7168766   Sample    T    C        0      0        2 
  19  chr19_7170417     AAsi    C    T        0      0        2 
  19  chr19_7170417     AKia    C    T        0      0        2 
  19  chr19_7170417     AOna    C    T        0      0        2 
  19  chr19_7170417     ASom    C    T        0      0        2 
  19  chr19_7170417     HCab    C    T        0      0        2 
  19  chr19_7170417     HPrz    C    T        0      0        2 
  19  chr19_7170417     ZBoe    C    T        1      2        2 
  19  chr19_7170417     ZGre    C    T        0      0        2 
  19  chr19_7170417     ZHar    C    T        0      0        2 
  19  chr19_7170417   Sample    C    T        0      0        2 
  19  chr19_7182441     AAsi    A    G        0      0        2 
  19  chr19_7182441     AKia    A    G        0      0        2 
  19  chr19_7182441     AOna    A    G        0      0        2 
  19  chr19_7182441     ASom    A    G        0      0        2 
  19  chr19_7182441     HCab    A    G        0      0        2 
  19  chr19_7182441     HPrz    A    G        0      0        2 
  19  chr19_7182441     ZBoe    A    G        0      0        2 
  19  chr19_7182441     ZGre    A    G      0.5      1        2 
  19  chr19_7182441     ZHar    A    G        0      0        2 
  19  chr19_7182441   Sample    A    G        0      0        2 
  19  chr19_7192360     AAsi    G    A        0      0        2 
  19  chr19_7192360     AKia    G    A        0      0        2 
  19  chr19_7192360     AOna    G    A        0      0        2 
  19  chr19_7192360     ASom    G    A        0      0        2 
  19  chr19_7192360     HCab    G    A        0      0        2 
  19  chr19_7192360     HPrz    G    A        0      0        2 
  19  chr19_7192360     ZBoe    G    A        1      2        2 
  19  chr19_7192360     ZGre    G    A        1      2        2 
  19  chr19_7192360     ZHar    G    A        1      2        2 
  19  chr19_7192360   Sample    G    A        0      0        2 
  19  chr19_7198114     AAsi    T    C        0      0        2 
  19  chr19_7198114     AKia    T    C        0      0        2 
  19  chr19_7198114     AOna    T    C        0      0        2 
  19  chr19_7198114     ASom    T    C        0      0        2 
  19  chr19_7198114     HCab    T    C        0      0        2 
  19  chr19_7198114     HPrz    T    C        0      0        2 
  19  chr19_7198114     ZBoe    T    C      0.5      1        2 
  19  chr19_7198114     ZGre    T    C        0      0        2 
  19  chr19_7198114     ZHar    T    C        0      0        2 
  19  chr19_7198114   Sample    T    C        0      0        2 
  19  chr19_7201336     AAsi    A    T        0      0        2 
  19  chr19_7201336     AKia    A    T        0      0        2 
  19  chr19_7201336     AOna    A    T        0      0        2 
  19  chr19_7201336     ASom    A    T        0      0        2 
  19  chr19_7201336     HCab    A    T        0      0        2 
  19  chr19_7201336     HPrz    A    T        0      0        2 
  19  chr19_7201336     ZBoe    A    T      0.5      1        2 
  19  chr19_7201336     ZGre    A    T        0      0        2 
  19  chr19_7201336     ZHar    A    T        0      0        2 
  19  chr19_7201336   Sample    A    T        0      0        2 
  19  chr19_7210116     AAsi    C    T        1      2        2 
  19  chr19_7210116     AKia    C    T        0      0        2 
  19  chr19_7210116     AOna    C    T        0      0        2 
  19  chr19_7210116     ASom    C    T        0      0        2 
  19  chr19_7210116     HCab    C    T        0      0        2 
  19  chr19_7210116     HPrz    C    T        0      0        2 
  19  chr19_7210116     ZBoe    C    T        0      0        2 
  19  chr19_7210116     ZGre    C    T        0      0        2 
  19  chr19_7210116     ZHar    C    T        0      0        2 
  19  chr19_7210116   Sample    C    T        1      2        2 
  19  chr19_7215081     AAsi    C    T        0      0        2 
  19  chr19_7215081     AKia    C    T        0      0        2 
  19  chr19_7215081     AOna    C    T        0      0        2 
  19  chr19_7215081     ASom    C    T        0      0        2 
  19  chr19_7215081     HCab    C    T        0      0        2 
  19  chr19_7215081     HPrz    C    T        0      0        2 
  19  chr19_7215081     ZBoe    C    T        0      0        2 
  19  chr19_7215081     ZGre    C    T        0      0        2 
  19  chr19_7215081     ZHar    C    T        1      2        2 
  19  chr19_7215081   Sample    C    T        0      0        2 
  19  chr19_7229945     AAsi    G    A      0.5      1        2 
  19  chr19_7229945     AKia    G    A        0      0        2 
  19  chr19_7229945     AOna    G    A        0      0        2 
  19  chr19_7229945     ASom    G    A        0      0        2 
  19  chr19_7229945     HCab    G    A        0      0        2 
  19  chr19_7229945     HPrz    G    A        0      0        2 
  19  chr19_7229945     ZBoe    G    A        0      0        2 
  19  chr19_7229945     ZGre    G    A        0      0        2 
  19  chr19_7229945     ZHar    G    A        0      0        2 
  19  chr19_7229945   Sample    G    A        0      0        2 
  19  chr19_7233512     AAsi    C    T        0      0        2 
  19  chr19_7233512     AKia    C    T      0.5      1        2 
  19  chr19_7233512     AOna    C    T        0      0        2 
  19  chr19_7233512     ASom    C    T        0      0        2 
  19  chr19_7233512     HCab    C    T        0      0        2 
  19  chr19_7233512     HPrz    C    T        0      0        2 
  19  chr19_7233512     ZBoe    C    T        0      0        2 
  19  chr19_7233512     ZGre    C    T        0      0        2 
  19  chr19_7233512     ZHar    C    T        0      0        2 
  19  chr19_7233512   Sample    C    T        0      0        2 
  19  chr19_7235635     AAsi    T    C        0      0        2 
  19  chr19_7235635     AKia    T    C        0      0        2 
  19  chr19_7235635     AOna    T    C        0      0        2 
  19  chr19_7235635     ASom    T    C        0      0        2 
  19  chr19_7235635     HCab    T    C        0      0        2 
  19  chr19_7235635     HPrz    T    C        0      0        2 
  19  chr19_7235635     ZBoe    T    C        0      0        2 
  19  chr19_7235635     ZGre    T    C        1      2        2 
  19  chr19_7235635     ZHar    T    C        0      0        2 
  19  chr19_7235635   Sample    T    C        0      0        2 
  19  chr19_7237052     AAsi    T    C        0      0        2 
  19  chr19_7237052     AKia    T    C        0      0        2 
  19  chr19_7237052     AOna    T    C        0      0        2 
  19  chr19_7237052     ASom    T    C        0      0        2 
  19  chr19_7237052     HCab    T    C        0      0        2 
  19  chr19_7237052     HPrz    T    C        0      0        2 
  19  chr19_7237052     ZBoe    T    C        1      2        2 
  19  chr19_7237052     ZGre    T    C        0      0        2 
  19  chr19_7237052     ZHar    T    C        1      2        2 
  19  chr19_7237052   Sample    T    C        0      0        2 
  19  chr19_7242253     AAsi    G    T        0      0        2 
  19  chr19_7242253     AKia    G    T        0      0        2 
  19  chr19_7242253     AOna    G    T        0      0        2 
  19  chr19_7242253     ASom    G    T        0      0        2 
  19  chr19_7242253     HCab    G    T        1      2        2 
  19  chr19_7242253     HPrz    G    T        1      2        2 
  19  chr19_7242253     ZBoe    G    T        0      0        2 
  19  chr19_7242253     ZGre    G    T        0      0        2 
  19  chr19_7242253     ZHar    G    T        0      0        2 
  19  chr19_7242253   Sample    G    T        0      0        2 
  19  chr19_7243379     AAsi    C    G        0      0        2 
  19  chr19_7243379     AKia    C    G        0      0        2 
  19  chr19_7243379     AOna    C    G        0      0        2 
  19  chr19_7243379     ASom    C    G        0      0        2 
  19  chr19_7243379     HCab    C    G        0      0        2 
  19  chr19_7243379     HPrz    C    G        0      0        2 
  19  chr19_7243379     ZBoe    C    G        0      0        2 
  19  chr19_7243379     ZGre    C    G      0.5      1        2 
  19  chr19_7243379     ZHar    C    G        0      0        2 
  19  chr19_7243379   Sample    C    G        0      0        2 
  19  chr19_7252795     AAsi    C    A        0      0        2 
  19  chr19_7252795     AKia    C    A      0.5      1        2 
  19  chr19_7252795     AOna    C    A        0      0        2 
  19  chr19_7252795     ASom    C    A        0      0        2 
  19  chr19_7252795     HCab    C    A        0      0        2 
  19  chr19_7252795     HPrz    C    A        0      0        2 
  19  chr19_7252795     ZBoe    C    A        0      0        2 
  19  chr19_7252795     ZGre    C    A        0      0        2 
  19  chr19_7252795     ZHar    C    A        0      0        2 
  19  chr19_7252795   Sample    C    A        0      0        2 
  19  chr19_7273127     AAsi    T    A        0      0        2 
  19  chr19_7273127     AKia    T    A      0.5      1        2 
  19  chr19_7273127     AOna    T    A        0      0        2 
  19  chr19_7273127     ASom    T    A        0      0        2 
  19  chr19_7273127     HCab    T    A        0      0        2 
  19  chr19_7273127     HPrz    T    A        0      0        2 
  19  chr19_7273127     ZBoe    T    A        0      0        2 
  19  chr19_7273127     ZGre    T    A        0      0        2 
  19  chr19_7273127     ZHar    T    A        0      0        2 
  19  chr19_7273127   Sample    T    A        0      0        2 
  19  chr19_7276898     AAsi    C    T        0      0        2 
  19  chr19_7276898     AKia    C    T        0      0        2 
  19  chr19_7276898     AOna    C    T        0      0        2 
  19  chr19_7276898     ASom    C    T        1      2        2 
  19  chr19_7276898     HCab    C    T        0      0        2 
  19  chr19_7276898     HPrz    C    T        0      0        2 
  19  chr19_7276898     ZBoe    C    T        0      0        2 
  19  chr19_7276898     ZGre    C    T        0      0        2 
  19  chr19_7276898     ZHar    C    T        0      0        2 
  19  chr19_7276898   Sample    C    T        0      0        2 
  19  chr19_7286348     AAsi    T    C        0      0        2 
  19  chr19_7286348     AKia    T    C        0      0        2 
  19  chr19_7286348     AOna    T    C        0      0        2 
  19  chr19_7286348     ASom    T    C        0      0        2 
  19  chr19_7286348     HCab    T    C        0      0        2 
  19  chr19_7286348     HPrz    T    C        0      0        2 
  19  chr19_7286348     ZBoe    T    C        0      0        2 
  19  chr19_7286348     ZGre    T    C        0      0        2 
  19  chr19_7286348     ZHar    T    C      0.5      1        2 
  19  chr19_7286348   Sample    T    C        0      0        2 
  19  chr19_7301703     AAsi    A    G        0      0        2 
  19  chr19_7301703     AKia    A    G        0      0        2 
  19  chr19_7301703     AOna    A    G        0      0        2 
  19  chr19_7301703     ASom    A    G        0      0        2 
  19  chr19_7301703     HCab    A    G        1      2        2 
  19  chr19_7301703     HPrz    A    G        1      2        2 
  19  chr19_7301703     ZBoe    A    G        0      0        2 
  19  chr19_7301703     ZGre    A    G        0      0        2 
  19  chr19_7301703     ZHar    A    G        0      0        2 
  19  chr19_7301703   Sample    A    G        0      0        2 
  19  chr19_7302259     AAsi    A    G        0      0        2 
  19  chr19_7302259     AKia    A    G        0      0        2 
  19  chr19_7302259     AOna    A    G      0.5      1        2 
  19  chr19_7302259     ASom    A    G        0      0        2 
  19  chr19_7302259     HCab    A    G        0      0        2 
  19  chr19_7302259     HPrz    A    G        0      0        2 
  19  chr19_7302259     ZBoe    A    G        0      0        2 
  19  chr19_7302259     ZGre    A    G        0      0        2 
  19  chr19_7302259     ZHar    A    G        0      0        2 
  19  chr19_7302259   Sample    A    G        0      0        2 
  19  chr19_7302929     AAsi    C    G        0      0        2 
  19  chr19_7302929     AKia    C    G        0      0        2 
  19  chr19_7302929     AOna    C    G        0      0        2 
  19  chr19_7302929     ASom    C    G        0      0        2 
  19  chr19_7302929     HCab    C    G        0      0        2 
  19  chr19_7302929     HPrz    C    G        0      0        2 
  19  chr19_7302929     ZBoe    C    G      0.5      1        2 
  19  chr19_7302929     ZGre    C    G        0      0        2 
  19  chr19_7302929     ZHar    C    G        0      0        2 
  19  chr19_7302929   Sample    C    G        0      0        2 
  19  chr19_7314445     AAsi    A    T        0      0        2 
  19  chr19_7314445     AKia    A    T        0      0        2 
  19  chr19_7314445     AOna    A    T        0      0        2 
  19  chr19_7314445     ASom    A    T        0      0        2 
  19  chr19_7314445     HCab    A    T        0      0        2 
  19  chr19_7314445     HPrz    A    T        0      0        2 
  19  chr19_7314445     ZBoe    A    T      0.5      1        2 
  19  chr19_7314445     ZGre    A    T        0      0        2 
  19  chr19_7314445     ZHar    A    T        0      0        2 
  19  chr19_7314445   Sample    A    T        0      0        2 
  19  chr19_7318919     AAsi    C    A        0      0        2 
  19  chr19_7318919     AKia    C    A        0      0        2 
  19  chr19_7318919     AOna    C    A        0      0        2 
  19  chr19_7318919     ASom    C    A        0      0        2 
  19  chr19_7318919     HCab    C    A        0      0        2 
  19  chr19_7318919     HPrz    C    A        0      0        2 
  19  chr19_7318919     ZBoe    C    A        0      0        2 
  19  chr19_7318919     ZGre    C    A        0      0        2 
  19  chr19_7318919     ZHar    C    A      0.5      1        2 
  19  chr19_7318919   Sample    C    A        0      0        2 
  19  chr19_7324863     AAsi    G    T        0      0        2 
  19  chr19_7324863     AKia    G    T        0      0        2 
  19  chr19_7324863     AOna    G    T        0      0        2 
  19  chr19_7324863     ASom    G    T        0      0        2 
  19  chr19_7324863     HCab    G    T        0      0        2 
  19  chr19_7324863     HPrz    G    T      0.5      1        2 
  19  chr19_7324863     ZBoe    G    T        0      0        2 
  19  chr19_7324863     ZGre    G    T        0      0        2 
  19  chr19_7324863     ZHar    G    T        0      0        2 
  19  chr19_7324863   Sample    G    T        0      0        2 
  19  chr19_7326187     AAsi    A    G        0      0        2 
  19  chr19_7326187     AKia    A    G        0      0        2 
  19  chr19_7326187     AOna    A    G        0      0        2 
  19  chr19_7326187     ASom    A    G      0.5      1        2 
  19  chr19_7326187     HCab    A    G        0      0        2 
  19  chr19_7326187     HPrz    A    G        0      0        2 
  19  chr19_7326187     ZBoe    A    G        0      0        2 
  19  chr19_7326187     ZGre    A    G        0      0        2 
  19  chr19_7326187     ZHar    A    G        0      0        2 
  19  chr19_7326187   Sample    A    G        0      0        2 
  19  chr19_7326276     AAsi    A    C        0      0        2 
  19  chr19_7326276     AKia    A    C        0      0        2 
  19  chr19_7326276     AOna    A    C        0      0        2 
  19  chr19_7326276     ASom    A    C        0      0        2 
  19  chr19_7326276     HCab    A    C        1      2        2 
  19  chr19_7326276     HPrz    A    C        1      2        2 
  19  chr19_7326276     ZBoe    A    C        0      0        2 
  19  chr19_7326276     ZGre    A    C        0      0        2 
  19  chr19_7326276     ZHar    A    C        0      0        2 
  19  chr19_7326276   Sample    A    C        0      0        2 
  19  chr19_7329070     AAsi    A    T        0      0        2 
  19  chr19_7329070     AKia    A    T        0      0        2 
  19  chr19_7329070     AOna    A    T        0      0        2 
  19  chr19_7329070     ASom    A    T        0      0        2 
  19  chr19_7329070     HCab    A    T        1      2        2 
  19  chr19_7329070     HPrz    A    T        0      0        2 
  19  chr19_7329070     ZBoe    A    T        0      0        2 
  19  chr19_7329070     ZGre    A    T        0      0        2 
  19  chr19_7329070     ZHar    A    T        0      0        2 
  19  chr19_7329070   Sample    A    T        0      0        2 
  19  chr19_7330195     AAsi    A    C        0      0        2 
  19  chr19_7330195     AKia    A    C        0      0        2 
  19  chr19_7330195     AOna    A    C        0      0        2 
  19  chr19_7330195     ASom    A    C        0      0        2 
  19  chr19_7330195     HCab    A    C        1      2        2 
  19  chr19_7330195     HPrz    A    C      0.5      1        2 
  19  chr19_7330195     ZBoe    A    C        0      0        2 
  19  chr19_7330195     ZGre    A    C        0      0        2 
  19  chr19_7330195     ZHar    A    C        0      0        2 
  19  chr19_7330195   Sample    A    C        0      0        2 
  19  chr19_7335246     AAsi    C    A        0      0        2 
  19  chr19_7335246     AKia    C    A        0      0        2 
  19  chr19_7335246     AOna    C    A        0      0        2 
  19  chr19_7335246     ASom    C    A        0      0        2 
  19  chr19_7335246     HCab    C    A        0      0        2 
  19  chr19_7335246     HPrz    C    A      0.5      1        2 
  19  chr19_7335246     ZBoe    C    A        0      0        2 
  19  chr19_7335246     ZGre    C    A        0      0        2 
  19  chr19_7335246     ZHar    C    A        0      0        2 
  19  chr19_7335246   Sample    C    A        0      0        2 
  19  chr19_7335273     AAsi    A    G        1      2        2 
  19  chr19_7335273     AKia    A    G        0      0        2 
  19  chr19_7335273     AOna    A    G        0      0        2 
  19  chr19_7335273     ASom    A    G      0.5      1        2 
  19  chr19_7335273     HCab    A    G        0      0        2 
  19  chr19_7335273     HPrz    A    G      0.5      1        2 
  19  chr19_7335273     ZBoe    A    G        0      0        2 
  19  chr19_7335273     ZGre    A    G        0      0        2 
  19  chr19_7335273     ZHar    A    G        0      0        2 
  19  chr19_7335273   Sample    A    G        1      2        2 
  19  chr19_7343056     AAsi    G    C        0      0        2 
  19  chr19_7343056     AKia    G    C        0      0        2 
  19  chr19_7343056     AOna    G    C        0      0        2 
  19  chr19_7343056     ASom    G    C        0      0        2 
  19  chr19_7343056     HCab    G    C        1      2        2 
  19  chr19_7343056     HPrz    G    C        0      0        2 
  19  chr19_7343056     ZBoe    G    C        0      0        2 
  19  chr19_7343056     ZGre    G    C        0      0        2 
  19  chr19_7343056     ZHar    G    C        0      0        2 
  19  chr19_7343056   Sample    G    C        0      0        2 
  19  chr19_7345962     AAsi    A    G        0      0        2 
  19  chr19_7345962     AKia    A    G        0      0        2 
  19  chr19_7345962     AOna    A    G        0      0        2 
  19  chr19_7345962     ASom    A    G        0      0        2 
  19  chr19_7345962     HCab    A    G        0      0        2 
  19  chr19_7345962     HPrz    A    G        0      0        2 
  19  chr19_7345962     ZBoe    A    G      0.5      1        2 
  19  chr19_7345962     ZGre    A    G        0      0        2 
  19  chr19_7345962     ZHar    A    G        0      0        2 
  19  chr19_7345962   Sample    A    G        0      0        2 
  19  chr19_7350224     AAsi    A    C        0      0        2 
  19  chr19_7350224     AKia    A    C        0      0        2 
  19  chr19_7350224     AOna    A    C        0      0        2 
  19  chr19_7350224     ASom    A    C        0      0        2 
  19  chr19_7350224     HCab    A    C        0      0        2 
  19  chr19_7350224     HPrz    A    C        0      0        2 
  19  chr19_7350224     ZBoe    A    C        0      0        2 
  19  chr19_7350224     ZGre    A    C        0      0        2 
  19  chr19_7350224     ZHar    A    C      0.5      1        2 
  19  chr19_7350224   Sample    A    C        0      0        2 
  19  chr19_7351517     AAsi    G    A        0      0        2 
  19  chr19_7351517     AKia    G    A        0      0        2 
  19  chr19_7351517     AOna    G    A      0.5      1        2 
  19  chr19_7351517     ASom    G    A        0      0        2 
  19  chr19_7351517     HCab    G    A        0      0        2 
  19  chr19_7351517     HPrz    G    A        0      0        2 
  19  chr19_7351517     ZBoe    G    A        0      0        2 
  19  chr19_7351517     ZGre    G    A        0      0        2 
  19  chr19_7351517     ZHar    G    A        0      0        2 
  19  chr19_7351517   Sample    G    A        0      0        2 
  19  chr19_7352350     AAsi    C    G        1      2        2 
  19  chr19_7352350     AKia    C    G        0      0        2 
  19  chr19_7352350     AOna    C    G        0      0        2 
  19  chr19_7352350     ASom    C    G        1      2        2 
  19  chr19_7352350     HCab    C    G        0      0        2 
  19  chr19_7352350     HPrz    C    G        0      0        2 
  19  chr19_7352350     ZBoe    C    G        0      0        2 
  19  chr19_7352350     ZGre    C    G        0      0        2 
  19  chr19_7352350     ZHar    C    G        0      0        2 
  19  chr19_7352350   Sample    C    G        1      2        2 
  19  chr19_7359939     AAsi    A    G        0      0        2 
  19  chr19_7359939     AKia    A    G        0      0        2 
  19  chr19_7359939     AOna    A    G        0      0        2 
  19  chr19_7359939     ASom    A    G        0      0        2 
  19  chr19_7359939     HCab    A    G        1      2        2 
  19  chr19_7359939     HPrz    A    G        0      0        2 
  19  chr19_7359939     ZBoe    A    G        0      0        2 
  19  chr19_7359939     ZGre    A    G        0      0        2 
  19  chr19_7359939     ZHar    A    G        0      0        2 
  19  chr19_7359939   Sample    A    G        0      0        2 
  19  chr19_7381800     AAsi    C    T        0      0        2 
  19  chr19_7381800     AKia    C    T        0      0        2 
  19  chr19_7381800     AOna    C    T        0      0        2 
  19  chr19_7381800     ASom    C    T        0      0        2 
  19  chr19_7381800     HCab    C    T        1      2        2 
  19  chr19_7381800     HPrz    C    T        1      2        2 
  19  chr19_7381800     ZBoe    C    T        0      0        2 
  19  chr19_7381800     ZGre    C    T        0      0        2 
  19  chr19_7381800     ZHar    C    T        0      0        2 
  19  chr19_7381800   Sample    C    T        0      0        2 
  19  chr19_7393183     AAsi    T    C        0      0        2 
  19  chr19_7393183     AKia    T    C        0      0        2 
  19  chr19_7393183     AOna    T    C        0      0        2 
  19  chr19_7393183     ASom    T    C        0      0        2 
  19  chr19_7393183     HCab    T    C        0      0        2 
  19  chr19_7393183     HPrz    T    C        0      0        2 
  19  chr19_7393183     ZBoe    T    C      0.5      1        2 
  19  chr19_7393183     ZGre    T    C        0      0        2 
  19  chr19_7393183     ZHar    T    C        0      0        2 
  19  chr19_7393183   Sample    T    C        0      0        2 
  19  chr19_7396563     AAsi    C    T        0      0        2 
  19  chr19_7396563     AKia    C    T        0      0        2 
  19  chr19_7396563     AOna    C    T        0      0        2 
  19  chr19_7396563     ASom    C    T        0      0        2 
  19  chr19_7396563     HCab    C    T      0.5      1        2 
  19  chr19_7396563     HPrz    C    T        0      0        2 
  19  chr19_7396563     ZBoe    C    T        0      0        2 
  19  chr19_7396563     ZGre    C    T        0      0        2 
  19  chr19_7396563     ZHar    C    T        0      0        2 
  19  chr19_7396563   Sample    C    T        0      0        2 
  19  chr19_7397502     AAsi    C    T        0      0        2 
  19  chr19_7397502     AKia    C    T        1      2        2 
  19  chr19_7397502     AOna    C    T      0.5      1        2 
  19  chr19_7397502     ASom    C    T        0      0        2 
  19  chr19_7397502     HCab    C    T        0      0        2 
  19  chr19_7397502     HPrz    C    T        0      0        2 
  19  chr19_7397502     ZBoe    C    T        0      0        2 
  19  chr19_7397502     ZGre    C    T        0      0        2 
  19  chr19_7397502     ZHar    C    T        0      0        2 
  19  chr19_7397502   Sample    C    T        0      0        2 
  19  chr19_7398937     AAsi    C    G        0      0        2 
  19  chr19_7398937     AKia    C    G        0      0        2 
  19  chr19_7398937     AOna    C    G        0      0        2 
  19  chr19_7398937     ASom    C    G        0      0        2 
  19  chr19_7398937     HCab    C    G        0      0        2 
  19  chr19_7398937     HPrz    C    G        0      0        2 
  19  chr19_7398937     ZBoe    C    G        0      0        2 
  19  chr19_7398937     ZGre    C    G        0      0        2 
  19  chr19_7398937     ZHar    C    G        1      2        2 
  19  chr19_7398937   Sample    C    G        0      0        2 
  19  chr19_7403141     AAsi    G    A        0      0        2 
  19  chr19_7403141     AKia    G    A        0      0        2 
  19  chr19_7403141     AOna    G    A        0      0        2 
  19  chr19_7403141     ASom    G    A        0      0        2 
  19  chr19_7403141     HCab    G    A        1      2        2 
  19  chr19_7403141     HPrz    G    A        1      2        2 
  19  chr19_7403141     ZBoe    G    A        0      0        2 
  19  chr19_7403141     ZGre    G    A        0      0        2 
  19  chr19_7403141     ZHar    G    A        0      0        2 
  19  chr19_7403141   Sample    G    A        0      0        2 
  19  chr19_7417243     AAsi    A    T        0      0        2 
  19  chr19_7417243     AKia    A    T        0      0        2 
  19  chr19_7417243     AOna    A    T        0      0        2 
  19  chr19_7417243     ASom    A    T        0      0        2 
  19  chr19_7417243     HCab    A    T        0      0        2 
  19  chr19_7417243     HPrz    A    T        0      0        2 
  19  chr19_7417243     ZBoe    A    T        0      0        2 
  19  chr19_7417243     ZGre    A    T      0.5      1        2 
  19  chr19_7417243     ZHar    A    T        0      0        2 
  19  chr19_7417243   Sample    A    T        0      0        2 
  19  chr19_7417511     AAsi    G    T        0      0        2 
  19  chr19_7417511     AKia    G    T        0      0        2 
  19  chr19_7417511     AOna    G    T        0      0        2 
  19  chr19_7417511     ASom    G    T        0      0        2 
  19  chr19_7417511     HCab    G    T      0.5      1        2 
  19  chr19_7417511     HPrz    G    T        0      0        2 
  19  chr19_7417511     ZBoe    G    T        0      0        2 
  19  chr19_7417511     ZGre    G    T        0      0        2 
  19  chr19_7417511     ZHar    G    T        0      0        2 
  19  chr19_7417511   Sample    G    T        0      0        2 
  19  chr19_7417641     AAsi    C    A        1      2        2 
  19  chr19_7417641     AKia    C    A        0      0        2 
  19  chr19_7417641     AOna    C    A        0      0        2 
  19  chr19_7417641     ASom    C    A        0      0        2 
  19  chr19_7417641     HCab    C    A        0      0        2 
  19  chr19_7417641     HPrz    C    A        0      0        2 
  19  chr19_7417641     ZBoe    C    A        0      0        2 
  19  chr19_7417641     ZGre    C    A        0      0        2 
  19  chr19_7417641     ZHar    C    A        0      0        2 
  19  chr19_7417641   Sample    C    A        1      2        2 
  19  chr19_7421198     AAsi    T    C        0      0        2 
  19  chr19_7421198     AKia    T    C      0.5      1        2 
  19  chr19_7421198     AOna    T    C        0      0        2 
  19  chr19_7421198     ASom    T    C        0      0        2 
  19  chr19_7421198     HCab    T    C        0      0        2 
  19  chr19_7421198     HPrz    T    C        0      0        2 
  19  chr19_7421198     ZBoe    T    C        0      0        2 
  19  chr19_7421198     ZGre    T    C        0      0        2 
  19  chr19_7421198     ZHar    T    C        0      0        2 
  19  chr19_7421198   Sample    T    C        0      0        2 
  19  chr19_7422475     AAsi    A    G        0      0        2 
  19  chr19_7422475     AKia    A    G        0      0        2 
  19  chr19_7422475     AOna    A    G      0.5      1        2 
  19  chr19_7422475     ASom    A    G        0      0        2 
  19  chr19_7422475     HCab    A    G        0      0        2 
  19  chr19_7422475     HPrz    A    G        0      0        2 
  19  chr19_7422475     ZBoe    A    G        0      0        2 
  19  chr19_7422475     ZGre    A    G        0      0        2 
  19  chr19_7422475     ZHar    A    G        0      0        2 
  19  chr19_7422475   Sample    A    G        0      0        2 
  19  chr19_7445400     AAsi    T    C        0      0        2 
  19  chr19_7445400     AKia    T    C        0      0        2 
  19  chr19_7445400     AOna    T    C        0      0        2 
  19  chr19_7445400     ASom    T    C        0      0        2 
  19  chr19_7445400     HCab    T    C        1      2        2 
  19  chr19_7445400     HPrz    T    C        1      2        2 
  19  chr19_7445400     ZBoe    T    C        0      0        2 
  19  chr19_7445400     ZGre    T    C        0      0        2 
  19  chr19_7445400     ZHar    T    C        0      0        2 
  19  chr19_7445400   Sample    T    C        0      0        2 
  19  chr19_7448375     AAsi    T    A        0      0        2 
  19  chr19_7448375     AKia    T    A        0      0        2 
  19  chr19_7448375     AOna    T    A        0      0        2 
  19  chr19_7448375     ASom    T    A      0.5      1        2 
  19  chr19_7448375     HCab    T    A        0      0        2 
  19  chr19_7448375     HPrz    T    A        0      0        2 
  19  chr19_7448375     ZBoe    T    A        0      0        2 
  19  chr19_7448375     ZGre    T    A        0      0        2 
  19  chr19_7448375     ZHar    T    A        0      0        2 
  19  chr19_7448375   Sample    T    A        0      0        2 
  19  chr19_7454456     AAsi    G    T        0      0        2 
  19  chr19_7454456     AKia    G    T        0      0        2 
  19  chr19_7454456     AOna    G    T        0      0        2 
  19  chr19_7454456     ASom    G    T        0      0        2 
  19  chr19_7454456     HCab    G    T        1      2        2 
  19  chr19_7454456     HPrz    G    T        1      2        2 
  19  chr19_7454456     ZBoe    G    T        0      0        2 
  19  chr19_7454456     ZGre    G    T        0      0        2 
  19  chr19_7454456     ZHar    G    T        0      0        2 
  19  chr19_7454456   Sample    G    T        0      0        2 
  19  chr19_7455328     AAsi    G    A        0      0        2 
  19  chr19_7455328     AKia    G    A        0      0        2 
  19  chr19_7455328     AOna    G    A        0      0        2 
  19  chr19_7455328     ASom    G    A        0      0        2 
  19  chr19_7455328     HCab    G    A        1      2        2 
  19  chr19_7455328     HPrz    G    A        1      2        2 
  19  chr19_7455328     ZBoe    G    A        0      0        2 
  19  chr19_7455328     ZGre    G    A        0      0        2 
  19  chr19_7455328     ZHar    G    A        0      0        2 
  19  chr19_7455328   Sample    G    A        0      0        2 
  19  chr19_7456178     AAsi    A    G        0      0        2 
  19  chr19_7456178     AKia    A    G        0      0        2 
  19  chr19_7456178     AOna    A    G        0      0        2 
  19  chr19_7456178     ASom    A    G        0      0        2 
  19  chr19_7456178     HCab    A    G        1      2        2 
  19  chr19_7456178     HPrz    A    G        1      2        2 
  19  chr19_7456178     ZBoe    A    G        0      0        2 
  19  chr19_7456178     ZGre    A    G        0      0        2 
  19  chr19_7456178     ZHar    A    G        0      0        2 
  19  chr19_7456178   Sample    A    G        0      0        2 
  19  chr19_7457244     AAsi    A    G        0      0        2 
  19  chr19_7457244     AKia    A    G        0      0        2 
  19  chr19_7457244     AOna    A    G        1      2        2 
  19  chr19_7457244     ASom    A    G        0      0        2 
  19  chr19_7457244     HCab    A    G        0      0        2 
  19  chr19_7457244     HPrz    A    G        0      0        2 
  19  chr19_7457244     ZBoe    A    G        0      0        2 
  19  chr19_7457244     ZGre    A    G        0      0        2 
  19  chr19_7457244     ZHar    A    G        0      0        2 
  19  chr19_7457244   Sample    A    G        0      0        2 
  19  chr19_7461599     AAsi    T    C        0      0        2 
  19  chr19_7461599     AKia    T    C        0      0        2 
  19  chr19_7461599     AOna    T    C        0      0        2 
  19  chr19_7461599     ASom    T    C        0      0        2 
  19  chr19_7461599     HCab    T    C        1      2        2 
  19  chr19_7461599     HPrz    T    C        1      2        2 
  19  chr19_7461599     ZBoe    T    C        0      0        2 
  19  chr19_7461599     ZGre    T    C        0      0        2 
  19  chr19_7461599     ZHar    T    C        0      0        2 
  19  chr19_7461599   Sample    T    C        0      0        2 
  19  chr19_7462311     AAsi    A    C        0      0        2 
  19  chr19_7462311     AKia    A    C        0      0        2 
  19  chr19_7462311     AOna    A    C        0      0        2 
  19  chr19_7462311     ASom    A    C        0      0        2 
  19  chr19_7462311     HCab    A    C        1      2        2 
  19  chr19_7462311     HPrz    A    C        1      2        2 
  19  chr19_7462311     ZBoe    A    C        0      0        2 
  19  chr19_7462311     ZGre    A    C        0      0        2 
  19  chr19_7462311     ZHar    A    C        0      0        2 
  19  chr19_7462311   Sample    A    C        0      0        2 
  19  chr19_7479951     AAsi    T    C        0      0        2 
  19  chr19_7479951     AKia    T    C        0      0        2 
  19  chr19_7479951     AOna    T    C        0      0        2 
  19  chr19_7479951     ASom    T    C        0      0        2 
  19  chr19_7479951     HCab    T    C        1      2        2 
  19  chr19_7479951     HPrz    T    C        1      2        2 
  19  chr19_7479951     ZBoe    T    C        0      0        2 
  19  chr19_7479951     ZGre    T    C        0      0        2 
  19  chr19_7479951     ZHar    T    C        0      0        2 
  19  chr19_7479951   Sample    T    C        0      0        2 
  19  chr19_7480985     AAsi    A    G        0      0        2 
  19  chr19_7480985     AKia    A    G        0      0        2 
  19  chr19_7480985     AOna    A    G        0      0        2 
  19  chr19_7480985     ASom    A    G        0      0        2 
  19  chr19_7480985     HCab    A    G        0      0        2 
  19  chr19_7480985     HPrz    A    G      0.5      1        2 
  19  chr19_7480985     ZBoe    A    G        0      0        2 
  19  chr19_7480985     ZGre    A    G        1      2        2 
  19  chr19_7480985     ZHar    A    G        0      0        2 
  19  chr19_7480985   Sample    A    G        0      0        2 
  19  chr19_7491142     AAsi    A    C        0      0        2 
  19  chr19_7491142     AKia    A    C        0      0        2 
  19  chr19_7491142     AOna    A    C        0      0        2 
  19  chr19_7491142     ASom    A    C        0      0        2 
  19  chr19_7491142     HCab    A    C        0      0        2 
  19  chr19_7491142     HPrz    A    C      0.5      1        2 
  19  chr19_7491142     ZBoe    A    C        0      0        2 
  19  chr19_7491142     ZGre    A    C        0      0        2 
  19  chr19_7491142     ZHar    A    C        0      0        2 
  19  chr19_7491142   Sample    A    C        0      0        2 
  19  chr19_7496496     AAsi    C    G        1      2        2 
  19  chr19_7496496     AKia    C    G        0      0        2 
  19  chr19_7496496     AOna    C    G        0      0        2 
  19  chr19_7496496     ASom    C    G        1      2        2 
  19  chr19_7496496     HCab    C    G        0      0        2 
  19  chr19_7496496     HPrz    C    G        0      0        2 
  19  chr19_7496496     ZBoe    C    G        0      0        2 
  19  chr19_7496496     ZGre    C    G        0      0        2 
  19  chr19_7496496     ZHar    C    G        0      0        2 
  19  chr19_7496496   Sample    C    G        1      2        2 
  19  chr19_7501885     AAsi    A    G        0      0        2 
  19  chr19_7501885     AKia    A    G        0      0        2 
  19  chr19_7501885     AOna    A    G        0      0        2 
  19  chr19_7501885     ASom    A    G        0      0        2 
  19  chr19_7501885     HCab    A    G        0      0        2 
  19  chr19_7501885     HPrz    A    G        0      0        2 
  19  chr19_7501885     ZBoe    A    G        0      0        2 
  19  chr19_7501885     ZGre    A    G      0.5      1        2 
  19  chr19_7501885     ZHar    A    G        0      0        2 
  19  chr19_7501885   Sample    A    G        0      0        2 
  19  chr19_7525177     AAsi    G    T        0      0        2 
  19  chr19_7525177     AKia    G    T        0      0        2 
  19  chr19_7525177     AOna    G    T        0      0        2 
  19  chr19_7525177     ASom    G    T        0      0        2 
  19  chr19_7525177     HCab    G    T        1      2        2 
  19  chr19_7525177     HPrz    G    T      0.5      1        2 
  19  chr19_7525177     ZBoe    G    T        0      0        2 
  19  chr19_7525177     ZGre    G    T        0      0        2 
  19  chr19_7525177     ZHar    G    T        0      0        2 
  19  chr19_7525177   Sample    G    T        0      0        2 
  19  chr19_7527465     AAsi    C    T        0      0        2 
  19  chr19_7527465     AKia    C    T        0      0        2 
  19  chr19_7527465     AOna    C    T        0      0        2 
  19  chr19_7527465     ASom    C    T        1      2        2 
  19  chr19_7527465     HCab    C    T        0      0        2 
  19  chr19_7527465     HPrz    C    T        0      0        2 
  19  chr19_7527465     ZBoe    C    T        0      0        2 
  19  chr19_7527465     ZGre    C    T        0      0        2 
  19  chr19_7527465     ZHar    C    T        0      0        2 
  19  chr19_7527465   Sample    C    T        0      0        2 
  19  chr19_7537849     AAsi    G    C        0      0        2 
  19  chr19_7537849     AKia    G    C        0      0        2 
  19  chr19_7537849     AOna    G    C        0      0        2 
  19  chr19_7537849     ASom    G    C        0      0        2 
  19  chr19_7537849     HCab    G    C        1      2        2 
  19  chr19_7537849     HPrz    G    C        1      2        2 
  19  chr19_7537849     ZBoe    G    C        0      0        2 
  19  chr19_7537849     ZGre    G    C        0      0        2 
  19  chr19_7537849     ZHar    G    C        0      0        2 
  19  chr19_7537849   Sample    G    C        0      0        2 
  19  chr19_7548134     AAsi    A    G        0      0        2 
  19  chr19_7548134     AKia    A    G        0      0        2 
  19  chr19_7548134     AOna    A    G        0      0        2 
  19  chr19_7548134     ASom    A    G        0      0        2 
  19  chr19_7548134     HCab    A    G      0.5      1        2 
  19  chr19_7548134     HPrz    A    G        0      0        2 
  19  chr19_7548134     ZBoe    A    G        0      0        2 
  19  chr19_7548134     ZGre    A    G        0      0        2 
  19  chr19_7548134     ZHar    A    G        0      0        2 
  19  chr19_7548134   Sample    A    G        0      0        2 
  19  chr19_7558179     AAsi    T    C        0      0        2 
  19  chr19_7558179     AKia    T    C        0      0        2 
  19  chr19_7558179     AOna    T    C        0      0        2 
  19  chr19_7558179     ASom    T    C        0      0        2 
  19  chr19_7558179     HCab    T    C        1      2        2 
  19  chr19_7558179     HPrz    T    C        1      2        2 
  19  chr19_7558179     ZBoe    T    C        0      0        2 
  19  chr19_7558179     ZGre    T    C        0      0        2 
  19  chr19_7558179     ZHar    T    C        0      0        2 
  19  chr19_7558179   Sample    T    C        0      0        2 
  19  chr19_7564292     AAsi    T    C        0      0        2 
  19  chr19_7564292     AKia    T    C        0      0        2 
  19  chr19_7564292     AOna    T    C        0      0        2 
  19  chr19_7564292     ASom    T    C        0      0        2 
  19  chr19_7564292     HCab    T    C        1      2        2 
  19  chr19_7564292     HPrz    T    C        1      2        2 
  19  chr19_7564292     ZBoe    T    C        0      0        2 
  19  chr19_7564292     ZGre    T    C        0      0        2 
  19  chr19_7564292     ZHar    T    C        0      0        2 
  19  chr19_7564292   Sample    T    C        0      0        2 
  19  chr19_7571630     AAsi    A    G        0      0        2 
  19  chr19_7571630     AKia    A    G        0      0        2 
  19  chr19_7571630     AOna    A    G      0.5      1        2 
  19  chr19_7571630     ASom    A    G        0      0        2 
  19  chr19_7571630     HCab    A    G        0      0        2 
  19  chr19_7571630     HPrz    A    G        0      0        2 
  19  chr19_7571630     ZBoe    A    G        0      0        2 
  19  chr19_7571630     ZGre    A    G        0      0        2 
  19  chr19_7571630     ZHar    A    G        0      0        2 
  19  chr19_7571630   Sample    A    G        0      0        2 
  19  chr19_7572549     AAsi    T    A        0      0        2 
  19  chr19_7572549     AKia    T    A        0      0        2 
  19  chr19_7572549     AOna    T    A      0.5      1        2 
  19  chr19_7572549     ASom    T    A        0      0        2 
  19  chr19_7572549     HCab    T    A        0      0        2 
  19  chr19_7572549     HPrz    T    A        0      0        2 
  19  chr19_7572549     ZBoe    T    A        0      0        2 
  19  chr19_7572549     ZGre    T    A        0      0        2 
  19  chr19_7572549     ZHar    T    A        0      0        2 
  19  chr19_7572549   Sample    T    A        0      0        2 
  19  chr19_7572657     AAsi    G    T        0      0        2 
  19  chr19_7572657     AKia    G    T        0      0        2 
  19  chr19_7572657     AOna    G    T      0.5      1        2 
  19  chr19_7572657     ASom    G    T        0      0        2 
  19  chr19_7572657     HCab    G    T        0      0        2 
  19  chr19_7572657     HPrz    G    T        0      0        2 
  19  chr19_7572657     ZBoe    G    T        0      0        2 
  19  chr19_7572657     ZGre    G    T        0      0        2 
  19  chr19_7572657     ZHar    G    T        0      0        2 
  19  chr19_7572657   Sample    G    T        0      0        2 
  19  chr19_7574393     AAsi    A    C        0      0        2 
  19  chr19_7574393     AKia    A    C        0      0        2 
  19  chr19_7574393     AOna    A    C        0      0        2 
  19  chr19_7574393     ASom    A    C      0.5      1        2 
  19  chr19_7574393     HCab    A    C        0      0        2 
  19  chr19_7574393     HPrz    A    C        0      0        2 
  19  chr19_7574393     ZBoe    A    C        0      0        2 
  19  chr19_7574393     ZGre    A    C        0      0        2 
  19  chr19_7574393     ZHar    A    C        0      0        2 
  19  chr19_7574393   Sample    A    C        1      2        2 
  19  chr19_7577280     AAsi    C    T        0      0        2 
  19  chr19_7577280     AKia    C    T        0      0        2 
  19  chr19_7577280     AOna    C    T        0      0        2 
  19  chr19_7577280     ASom    C    T        0      0        2 
  19  chr19_7577280     HCab    C    T        1      2        2 
  19  chr19_7577280     HPrz    C    T        1      2        2 
  19  chr19_7577280     ZBoe    C    T        0      0        2 
  19  chr19_7577280     ZGre    C    T        0      0        2 
  19  chr19_7577280     ZHar    C    T        0      0        2 
  19  chr19_7577280   Sample    C    T        0      0        2 
  19  chr19_7579834     AAsi    G    A        0      0        2 
  19  chr19_7579834     AKia    G    A        0      0        2 
  19  chr19_7579834     AOna    G    A        1      2        2 
  19  chr19_7579834     ASom    G    A        0      0        2 
  19  chr19_7579834     HCab    G    A        0      0        2 
  19  chr19_7579834     HPrz    G    A        0      0        2 
  19  chr19_7579834     ZBoe    G    A        0      0        2 
  19  chr19_7579834     ZGre    G    A        0      0        2 
  19  chr19_7579834     ZHar    G    A        0      0        2 
  19  chr19_7579834   Sample    G    A        0      0        2 
  19  chr19_7579972     AAsi    T    A        0      0        2 
  19  chr19_7579972     AKia    T    A        0      0        2 
  19  chr19_7579972     AOna    T    A        0      0        2 
  19  chr19_7579972     ASom    T    A      0.5      1        2 
  19  chr19_7579972     HCab    T    A        0      0        2 
  19  chr19_7579972     HPrz    T    A        0      0        2 
  19  chr19_7579972     ZBoe    T    A        0      0        2 
  19  chr19_7579972     ZGre    T    A        0      0        2 
  19  chr19_7579972     ZHar    T    A        0      0        2 
  19  chr19_7579972   Sample    T    A        0      0        2 
  19  chr19_7588397     AAsi    A    G        0      0        2 
  19  chr19_7588397     AKia    A    G        0      0        2 
  19  chr19_7588397     AOna    A    G        0      0        2 
  19  chr19_7588397     ASom    A    G        0      0        2 
  19  chr19_7588397     HCab    A    G        0      0        2 
  19  chr19_7588397     HPrz    A    G      0.5      1        2 
  19  chr19_7588397     ZBoe    A    G        0      0        2 
  19  chr19_7588397     ZGre    A    G        0      0        2 
  19  chr19_7588397     ZHar    A    G        0      0        2 
  19  chr19_7588397   Sample    A    G        0      0        2 
  19  chr19_7588909     AAsi    T    C        0      0        2 
  19  chr19_7588909     AKia    T    C        1      2        2 
  19  chr19_7588909     AOna    T    C        0      0        2 
  19  chr19_7588909     ASom    T    C        0      0        2 
  19  chr19_7588909     HCab    T    C        1      2        2 
  19  chr19_7588909     HPrz    T    C        1      2        2 
  19  chr19_7588909     ZBoe    T    C        0      0        2 
  19  chr19_7588909     ZGre    T    C        0      0        2 
  19  chr19_7588909     ZHar    T    C        0      0        2 
  19  chr19_7588909   Sample    T    C        0      0        2 
  19  chr19_7599935     AAsi    G    A        0      0        2 
  19  chr19_7599935     AKia    G    A        0      0        2 
  19  chr19_7599935     AOna    G    A        0      0        2 
  19  chr19_7599935     ASom    G    A      0.5      1        2 
  19  chr19_7599935     HCab    G    A        0      0        2 
  19  chr19_7599935     HPrz    G    A        0      0        2 
  19  chr19_7599935     ZBoe    G    A        0      0        2 
  19  chr19_7599935     ZGre    G    A        0      0        2 
  19  chr19_7599935     ZHar    G    A        0      0        2 
  19  chr19_7599935   Sample    G    A        0      0        2 
  19  chr19_7606104     AAsi    G    T        0      0        2 
  19  chr19_7606104     AKia    G    T        0      0        2 
  19  chr19_7606104     AOna    G    T        0      0        2 
  19  chr19_7606104     ASom    G    T        0      0        2 
  19  chr19_7606104     HCab    G    T      0.5      1        2 
  19  chr19_7606104     HPrz    G    T      0.5      1        2 
  19  chr19_7606104     ZBoe    G    T        0      0        2 
  19  chr19_7606104     ZGre    G    T        0      0        2 
  19  chr19_7606104     ZHar    G    T        0      0        2 
  19  chr19_7606104   Sample    G    T        0      0        2 
  19  chr19_7608050     AAsi    G    A        0      0        2 
  19  chr19_7608050     AKia    G    A        0      0        2 
  19  chr19_7608050     AOna    G    A        0      0        2 
  19  chr19_7608050     ASom    G    A        0      0        2 
  19  chr19_7608050     HCab    G    A      0.5      1        2 
  19  chr19_7608050     HPrz    G    A      0.5      1        2 
  19  chr19_7608050     ZBoe    G    A        0      0        2 
  19  chr19_7608050     ZGre    G    A        0      0        2 
  19  chr19_7608050     ZHar    G    A        0      0        2 
  19  chr19_7608050   Sample    G    A        0      0        2 
  19  chr19_7614167     AAsi    C    T        0      0        2 
  19  chr19_7614167     AKia    C    T        0      0        2 
  19  chr19_7614167     AOna    C    T        0      0        2 
  19  chr19_7614167     ASom    C    T        0      0        2 
  19  chr19_7614167     HCab    C    T        1      2        2 
  19  chr19_7614167     HPrz    C    T        1      2        2 
  19  chr19_7614167     ZBoe    C    T        0      0        2 
  19  chr19_7614167     ZGre    C    T        0      0        2 
  19  chr19_7614167     ZHar    C    T        0      0        2 
  19  chr19_7614167   Sample    C    T        0      0        2 
  19  chr19_7626300     AAsi    T    C        0      0        2 
  19  chr19_7626300     AKia    T    C        0      0        2 
  19  chr19_7626300     AOna    T    C        0      0        2 
  19  chr19_7626300     ASom    T    C      0.5      1        2 
  19  chr19_7626300     HCab    T    C        0      0        2 
  19  chr19_7626300     HPrz    T    C        0      0        2 
  19  chr19_7626300     ZBoe    T    C        0      0        2 
  19  chr19_7626300     ZGre    T    C        0      0        2 
  19  chr19_7626300     ZHar    T    C        0      0        2 
  19  chr19_7626300   Sample    T    C        0      0        2 
  19  chr19_7628920     AAsi    A    G        0      0        2 
  19  chr19_7628920     AKia    A    G        0      0        2 
  19  chr19_7628920     AOna    A    G        0      0        2 
  19  chr19_7628920     ASom    A    G        0      0        2 
  19  chr19_7628920     HCab    A    G        1      2        2 
  19  chr19_7628920     HPrz    A    G        1      2        2 
  19  chr19_7628920     ZBoe    A    G        0      0        2 
  19  chr19_7628920     ZGre    A    G        0      0        2 
  19  chr19_7628920     ZHar    A    G        0      0        2 
  19  chr19_7628920   Sample    A    G        0      0        2 
  19  chr19_7629572     AAsi    T    C        0      0        2 
  19  chr19_7629572     AKia    T    C        0      0        2 
  19  chr19_7629572     AOna    T    C        0      0        2 
  19  chr19_7629572     ASom    T    C        0      0        2 
  19  chr19_7629572     HCab    T    C        0      0        2 
  19  chr19_7629572     HPrz    T    C      0.5      1        2 
  19  chr19_7629572     ZBoe    T    C        0      0        2 
  19  chr19_7629572     ZGre    T    C        0      0        2 
  19  chr19_7629572     ZHar    T    C        0      0        2 
  19  chr19_7629572   Sample    T    C        0      0        2 
  19  chr19_7630248     AAsi    A    G        0      0        2 
  19  chr19_7630248     AKia    A    G        0      0        2 
  19  chr19_7630248     AOna    A    G        0      0        2 
  19  chr19_7630248     ASom    A    G        0      0        2 
  19  chr19_7630248     HCab    A    G      0.5      1        2 
  19  chr19_7630248     HPrz    A    G        0      0        2 
  19  chr19_7630248     ZBoe    A    G        0      0        2 
  19  chr19_7630248     ZGre    A    G        0      0        2 
  19  chr19_7630248     ZHar    A    G        0      0        2 
  19  chr19_7630248   Sample    A    G        0      0        2 
  19  chr19_7632342     AAsi    T    C        0      0        2 
  19  chr19_7632342     AKia    T    C      0.5      1        2 
  19  chr19_7632342     AOna    T    C        1      2        2 
  19  chr19_7632342     ASom    T    C        0      0        2 
  19  chr19_7632342     HCab    T    C        0      0        2 
  19  chr19_7632342     HPrz    T    C        0      0        2 
  19  chr19_7632342     ZBoe    T    C        0      0        2 
  19  chr19_7632342     ZGre    T    C        0      0        2 
  19  chr19_7632342     ZHar    T    C        0      0        2 
  19  chr19_7632342   Sample    T    C        0      0        2 
  19  chr19_7641074     AAsi    G    A        0      0        2 
  19  chr19_7641074     AKia    G    A      0.5      1        2 
  19  chr19_7641074     AOna    G    A        0      0        2 
  19  chr19_7641074     ASom    G    A        0      0        2 
  19  chr19_7641074     HCab    G    A        0      0        2 
  19  chr19_7641074     HPrz    G    A        0      0        2 
  19  chr19_7641074     ZBoe    G    A        0      0        2 
  19  chr19_7641074     ZGre    G    A        0      0        2 
  19  chr19_7641074     ZHar    G    A        0      0        2 
  19  chr19_7641074   Sample    G    A        0      0        2 
  19  chr19_7643061     AAsi    T    C        0      0        2 
  19  chr19_7643061     AKia    T    C      0.5      1        2 
  19  chr19_7643061     AOna    T    C        0      0        2 
  19  chr19_7643061     ASom    T    C        0      0        2 
  19  chr19_7643061     HCab    T    C        0      0        2 
  19  chr19_7643061     HPrz    T    C        0      0        2 
  19  chr19_7643061     ZBoe    T    C        0      0        2 
  19  chr19_7643061     ZGre    T    C        0      0        2 
  19  chr19_7643061     ZHar    T    C        0      0        2 
  19  chr19_7643061   Sample    T    C        0      0        2 
  19  chr19_7645992     AAsi    C    A        0      0        2 
  19  chr19_7645992     AKia    C    A      0.5      1        2 
  19  chr19_7645992     AOna    C    A        0      0        2 
  19  chr19_7645992     ASom    C    A        0      0        2 
  19  chr19_7645992     HCab    C    A        0      0        2 
  19  chr19_7645992     HPrz    C    A        0      0        2 
  19  chr19_7645992     ZBoe    C    A        0      0        2 
  19  chr19_7645992     ZGre    C    A        0      0        2 
  19  chr19_7645992     ZHar    C    A        0      0        2 
  19  chr19_7645992   Sample    C    A        0      0        2 
  19  chr19_7646961     AAsi    T    C        0      0        2 
  19  chr19_7646961     AKia    T    C        0      0        2 
  19  chr19_7646961     AOna    T    C        0      0        2 
  19  chr19_7646961     ASom    T    C        0      0        2 
  19  chr19_7646961     HCab    T    C        1      2        2 
  19  chr19_7646961     HPrz    T    C        1      2        2 
  19  chr19_7646961     ZBoe    T    C        0      0        2 
  19  chr19_7646961     ZGre    T    C        0      0        2 
  19  chr19_7646961     ZHar    T    C        0      0        2 
  19  chr19_7646961   Sample    T    C        0      0        2 
  19  chr19_7647156     AAsi    T    C        0      0        2 
  19  chr19_7647156     AKia    T    C        0      0        2 
  19  chr19_7647156     AOna    T    C        0      0        2 
  19  chr19_7647156     ASom    T    C        0      0        2 
  19  chr19_7647156     HCab    T    C        0      0        2 
  19  chr19_7647156     HPrz    T    C        0      0        2 
  19  chr19_7647156     ZBoe    T    C        0      0        2 
  19  chr19_7647156     ZGre    T    C      0.5      1        2 
  19  chr19_7647156     ZHar    T    C        0      0        2 
  19  chr19_7647156   Sample    T    C        0      0        2 
  19  chr19_7655396     AAsi    A    G        0      0        2 
  19  chr19_7655396     AKia    A    G        0      0        2 
  19  chr19_7655396     AOna    A    G        0      0        2 
  19  chr19_7655396     ASom    A    G        0      0        2 
  19  chr19_7655396     HCab    A    G        0      0        2 
  19  chr19_7655396     HPrz    A    G        0      0        2 
  19  chr19_7655396     ZBoe    A    G        0      0        2 
  19  chr19_7655396     ZGre    A    G      0.5      1        2 
  19  chr19_7655396     ZHar    A    G        0      0        2 
  19  chr19_7655396   Sample    A    G        0      0        2 
  19  chr19_7658772     AAsi    T    C        0      0        2 
  19  chr19_7658772     AKia    T    C        0      0        2 
  19  chr19_7658772     AOna    T    C        0      0        2 
  19  chr19_7658772     ASom    T    C        0      0        2 
  19  chr19_7658772     HCab    T    C        1      2        2 
  19  chr19_7658772     HPrz    T    C        1      2        2 
  19  chr19_7658772     ZBoe    T    C        0      0        2 
  19  chr19_7658772     ZGre    T    C        0      0        2 
  19  chr19_7658772     ZHar    T    C        0      0        2 
  19  chr19_7658772   Sample    T    C        0      0        2 
  19  chr19_7659626     AAsi    A    G        0      0        2 
  19  chr19_7659626     AKia    A    G      0.5      1        2 
  19  chr19_7659626     AOna    A    G        0      0        2 
  19  chr19_7659626     ASom    A    G        0      0        2 
  19  chr19_7659626     HCab    A    G        0      0        2 
  19  chr19_7659626     HPrz    A    G        0      0        2 
  19  chr19_7659626     ZBoe    A    G        0      0        2 
  19  chr19_7659626     ZGre    A    G        0      0        2 
  19  chr19_7659626     ZHar    A    G        0      0        2 
  19  chr19_7659626   Sample    A    G        0      0        2 
  19  chr19_7661147     AAsi    T    C        0      0        2 
  19  chr19_7661147     AKia    T    C        0      0        2 
  19  chr19_7661147     AOna    T    C        0      0        2 
  19  chr19_7661147     ASom    T    C        0      0        2 
  19  chr19_7661147     HCab    T    C        0      0        2 
  19  chr19_7661147     HPrz    T    C        0      0        2 
  19  chr19_7661147     ZBoe    T    C        1      2        2 
  19  chr19_7661147     ZGre    T    C        0      0        2 
  19  chr19_7661147     ZHar    T    C        0      0        2 
  19  chr19_7661147   Sample    T    C        0      0        2 
  19  chr19_7676517     AAsi    G    A        0      0        2 
  19  chr19_7676517     AKia    G    A        0      0        2 
  19  chr19_7676517     AOna    G    A        0      0        2 
  19  chr19_7676517     ASom    G    A        0      0        2 
  19  chr19_7676517     HCab    G    A        1      2        2 
  19  chr19_7676517     HPrz    G    A        1      2        2 
  19  chr19_7676517     ZBoe    G    A        0      0        2 
  19  chr19_7676517     ZGre    G    A        0      0        2 
  19  chr19_7676517     ZHar    G    A        0      0        2 
  19  chr19_7676517   Sample    G    A        0      0        2 
  19  chr19_7678309     AAsi    T    G        0      0        2 
  19  chr19_7678309     AKia    T    G        0      0        2 
  19  chr19_7678309     AOna    T    G        0      0        2 
  19  chr19_7678309     ASom    T    G        0      0        2 
  19  chr19_7678309     HCab    T    G        1      2        2 
  19  chr19_7678309     HPrz    T    G        1      2        2 
  19  chr19_7678309     ZBoe    T    G        0      0        2 
  19  chr19_7678309     ZGre    T    G        0      0        2 
  19  chr19_7678309     ZHar    T    G        0      0        2 
  19  chr19_7678309   Sample    T    G        0      0        2 
  19  chr19_7682172     AAsi    G    C        0      0        2 
  19  chr19_7682172     AKia    G    C        0      0        2 
  19  chr19_7682172     AOna    G    C        0      0        2 
  19  chr19_7682172     ASom    G    C        0      0        2 
  19  chr19_7682172     HCab    G    C        0      0        2 
  19  chr19_7682172     HPrz    G    C        0      0        2 
  19  chr19_7682172     ZBoe    G    C      0.5      1        2 
  19  chr19_7682172     ZGre    G    C        0      0        2 
  19  chr19_7682172     ZHar    G    C        0      0        2 
  19  chr19_7682172   Sample    G    C        0      0        2 
  19  chr19_7692179     AAsi    T    G        0      0        2 
  19  chr19_7692179     AKia    T    G        0      0        2 
  19  chr19_7692179     AOna    T    G        1      2        2 
  19  chr19_7692179     ASom    T    G        0      0        2 
  19  chr19_7692179     HCab    T    G        0      0        2 
  19  chr19_7692179     HPrz    T    G        0      0        2 
  19  chr19_7692179     ZBoe    T    G        0      0        2 
  19  chr19_7692179     ZGre    T    G        0      0        2 
  19  chr19_7692179     ZHar    T    G        0      0        2 
  19  chr19_7692179   Sample    T    G        0      0        2 
  19  chr19_7697182     AAsi    G    A        1      2        2 
  19  chr19_7697182     AKia    G    A        0      0        2 
  19  chr19_7697182     AOna    G    A        0      0        2 
  19  chr19_7697182     ASom    G    A        1      2        2 
  19  chr19_7697182     HCab    G    A        0      0        2 
  19  chr19_7697182     HPrz    G    A        0      0        2 
  19  chr19_7697182     ZBoe    G    A        0      0        2 
  19  chr19_7697182     ZGre    G    A        0      0        2 
  19  chr19_7697182     ZHar    G    A        0      0        2 
  19  chr19_7697182   Sample    G    A        1      2        2 
  19  chr19_7698654     AAsi    A    G        1      2        2 
  19  chr19_7698654     AKia    A    G        0      0        2 
  19  chr19_7698654     AOna    A    G        0      0        2 
  19  chr19_7698654     ASom    A    G        1      2        2 
  19  chr19_7698654     HCab    A    G        0      0        2 
  19  chr19_7698654     HPrz    A    G        0      0        2 
  19  chr19_7698654     ZBoe    A    G        0      0        2 
  19  chr19_7698654     ZGre    A    G        0      0        2 
  19  chr19_7698654     ZHar    A    G        0      0        2 
  19  chr19_7698654   Sample    A    G        1      2        2 
  19  chr19_7705596     AAsi    G    A        0      0        2 
  19  chr19_7705596     AKia    G    A        0      0        2 
  19  chr19_7705596     AOna    G    A        0      0        2 
  19  chr19_7705596     ASom    G    A        0      0        2 
  19  chr19_7705596     HCab    G    A        0      0        2 
  19  chr19_7705596     HPrz    G    A        0      0        2 
  19  chr19_7705596     ZBoe    G    A      0.5      1        2 
  19  chr19_7705596     ZGre    G    A        0      0        2 
  19  chr19_7705596     ZHar    G    A        0      0        2 
  19  chr19_7705596   Sample    G    A        0      0        2 
  19  chr19_7706872     AAsi    A    T        0      0        2 
  19  chr19_7706872     AKia    A    T        0      0        2 
  19  chr19_7706872     AOna    A    T        0      0        2 
  19  chr19_7706872     ASom    A    T        0      0        2 
  19  chr19_7706872     HCab    A    T        0      0        2 
  19  chr19_7706872     HPrz    A    T        0      0        2 
  19  chr19_7706872     ZBoe    A    T        0      0        2 
  19  chr19_7706872     ZGre    A    T      0.5      1        2 
  19  chr19_7706872     ZHar    A    T        0      0        2 
  19  chr19_7706872   Sample    A    T        0      0        2 
  19  chr19_7724763     AAsi    C    T        0      0        2 
  19  chr19_7724763     AKia    C    T        0      0        2 
  19  chr19_7724763     AOna    C    T        0      0        2 
  19  chr19_7724763     ASom    C    T        0      0        2 
  19  chr19_7724763     HCab    C    T        1      2        2 
  19  chr19_7724763     HPrz    C    T      0.5      1        2 
  19  chr19_7724763     ZBoe    C    T        0      0        2 
  19  chr19_7724763     ZGre    C    T        0      0        2 
  19  chr19_7724763     ZHar    C    T        0      0        2 
  19  chr19_7724763   Sample    C    T        0      0        2 
  19  chr19_7735755     AAsi    A    G        0      0        2 
  19  chr19_7735755     AKia    A    G        0      0        2 
  19  chr19_7735755     AOna    A    G        1      2        2 
  19  chr19_7735755     ASom    A    G        0      0        2 
  19  chr19_7735755     HCab    A    G        0      0        2 
  19  chr19_7735755     HPrz    A    G        0      0        2 
  19  chr19_7735755     ZBoe    A    G        0      0        2 
  19  chr19_7735755     ZGre    A    G        0      0        2 
  19  chr19_7735755     ZHar    A    G        0      0        2 
  19  chr19_7735755   Sample    A    G        0      0        2 
  19  chr19_7736617     AAsi    C    T        0      0        2 
  19  chr19_7736617     AKia    C    T        0      0        2 
  19  chr19_7736617     AOna    C    T        0      0        2 
  19  chr19_7736617     ASom    C    T        0      0        2 
  19  chr19_7736617     HCab    C    T        0      0        2 
  19  chr19_7736617     HPrz    C    T        0      0        2 
  19  chr19_7736617     ZBoe    C    T        0      0        2 
  19  chr19_7736617     ZGre    C    T      0.5      1        2 
  19  chr19_7736617     ZHar    C    T        0      0        2 
  19  chr19_7736617   Sample    C    T        0      0        2 
  19  chr19_7739590     AAsi    G    T        0      0        2 
  19  chr19_7739590     AKia    G    T        0      0        2 
  19  chr19_7739590     AOna    G    T        0      0        2 
  19  chr19_7739590     ASom    G    T        0      0        2 
  19  chr19_7739590     HCab    G    T        1      2        2 
  19  chr19_7739590     HPrz    G    T        1      2        2 
  19  chr19_7739590     ZBoe    G    T        0      0        2 
  19  chr19_7739590     ZGre    G    T        0      0        2 
  19  chr19_7739590     ZHar    G    T        0      0        2 
  19  chr19_7739590   Sample    G    T        0      0        2 
  19  chr19_7740125     AAsi    C    G        0      0        2 
  19  chr19_7740125     AKia    C    G        0      0        2 
  19  chr19_7740125     AOna    C    G        0      0        2 
  19  chr19_7740125     ASom    C    G        0      0        2 
  19  chr19_7740125     HCab    C    G        1      2        2 
  19  chr19_7740125     HPrz    C    G        1      2        2 
  19  chr19_7740125     ZBoe    C    G        0      0        2 
  19  chr19_7740125     ZGre    C    G        0      0        2 
  19  chr19_7740125     ZHar    C    G        0      0        2 
  19  chr19_7740125   Sample    C    G        0      0        2 
  19  chr19_7740864     AAsi    G    A        0      0        2 
  19  chr19_7740864     AKia    G    A        0      0        2 
  19  chr19_7740864     AOna    G    A        0      0        2 
  19  chr19_7740864     ASom    G    A        0      0        2 
  19  chr19_7740864     HCab    G    A        1      2        2 
  19  chr19_7740864     HPrz    G    A        1      2        2 
  19  chr19_7740864     ZBoe    G    A        0      0        2 
  19  chr19_7740864     ZGre    G    A        0      0        2 
  19  chr19_7740864     ZHar    G    A        0      0        2 
  19  chr19_7740864   Sample    G    A        0      0        2 
  19  chr19_7742804     AAsi    A    G        0      0        2 
  19  chr19_7742804     AKia    A    G        1      2        2 
  19  chr19_7742804     AOna    A    G        0      0        2 
  19  chr19_7742804     ASom    A    G        0      0        2 
  19  chr19_7742804     HCab    A    G        0      0        2 
  19  chr19_7742804     HPrz    A    G        0      0        2 
  19  chr19_7742804     ZBoe    A    G        0      0        2 
  19  chr19_7742804     ZGre    A    G        0      0        2 
  19  chr19_7742804     ZHar    A    G        0      0        2 
  19  chr19_7742804   Sample    A    G        0      0        2 
  19  chr19_7747144     AAsi    A    G        0      0        2 
  19  chr19_7747144     AKia    A    G        0      0        2 
  19  chr19_7747144     AOna    A    G        0      0        2 
  19  chr19_7747144     ASom    A    G        0      0        2 
  19  chr19_7747144     HCab    A    G        0      0        2 
  19  chr19_7747144     HPrz    A    G        1      2        2 
  19  chr19_7747144     ZBoe    A    G        0      0        2 
  19  chr19_7747144     ZGre    A    G        0      0        2 
  19  chr19_7747144     ZHar    A    G        0      0        2 
  19  chr19_7747144   Sample    A    G        0      0        2 
  19  chr19_7750643     AAsi    C    T        0      0        2 
  19  chr19_7750643     AKia    C    T        0      0        2 
  19  chr19_7750643     AOna    C    T        0      0        2 
  19  chr19_7750643     ASom    C    T        0      0        2 
  19  chr19_7750643     HCab    C    T        0      0        2 
  19  chr19_7750643     HPrz    C    T        0      0        2 
  19  chr19_7750643     ZBoe    C    T        0      0        2 
  19  chr19_7750643     ZGre    C    T        0      0        2 
  19  chr19_7750643     ZHar    C    T        1      2        2 
  19  chr19_7750643   Sample    C    T        0      0        2 
  19  chr19_7755724     AAsi    G    C        0      0        2 
  19  chr19_7755724     AKia    G    C        0      0        2 
  19  chr19_7755724     AOna    G    C        0      0        2 
  19  chr19_7755724     ASom    G    C        0      0        2 
  19  chr19_7755724     HCab    G    C        0      0        2 
  19  chr19_7755724     HPrz    G    C        0      0        2 
  19  chr19_7755724     ZBoe    G    C        0      0        2 
  19  chr19_7755724     ZGre    G    C      0.5      1        2 
  19  chr19_7755724     ZHar    G    C        0      0        2 
  19  chr19_7755724   Sample    G    C        0      0        2 
  19  chr19_7757718     AAsi    C    T        0      0        2 
  19  chr19_7757718     AKia    C    T        1      2        2 
  19  chr19_7757718     AOna    C    T        1      2        2 
  19  chr19_7757718     ASom    C    T        0      0        2 
  19  chr19_7757718     HCab    C    T        0      0        2 
  19  chr19_7757718     HPrz    C    T        0      0        2 
  19  chr19_7757718     ZBoe    C    T        1      2        2 
  19  chr19_7757718     ZGre    C    T        0      0        2 
  19  chr19_7757718     ZHar    C    T        1      2        2 
  19  chr19_7757718   Sample    C    T        0      0        2 
  19  chr19_7758649     AAsi    A    G        0      0        2 
  19  chr19_7758649     AKia    A    G        0      0        2 
  19  chr19_7758649     AOna    A    G        0      0        2 
  19  chr19_7758649     ASom    A    G        0      0        2 
  19  chr19_7758649     HCab    A    G      0.5      1        2 
  19  chr19_7758649     HPrz    A    G        0      0        2 
  19  chr19_7758649     ZBoe    A    G        0      0        2 
  19  chr19_7758649     ZGre    A    G        0      0        2 
  19  chr19_7758649     ZHar    A    G        0      0        2 
  19  chr19_7758649   Sample    A    G        0      0        2 
  19  chr19_7767250     AAsi    A    G        1      2        2 
  19  chr19_7767250     AKia    A    G        0      0        2 
  19  chr19_7767250     AOna    A    G        0      0        2 
  19  chr19_7767250     ASom    A    G        1      2        2 
  19  chr19_7767250     HCab    A    G        0      0        2 
  19  chr19_7767250     HPrz    A    G        0      0        2 
  19  chr19_7767250     ZBoe    A    G        0      0        2 
  19  chr19_7767250     ZGre    A    G        0      0        2 
  19  chr19_7767250     ZHar    A    G        0      0        2 
  19  chr19_7767250   Sample    A    G        1      2        2 
  19  chr19_7769826     AAsi    A    G        0      0        2 
  19  chr19_7769826     AKia    A    G        0      0        2 
  19  chr19_7769826     AOna    A    G        0      0        2 
  19  chr19_7769826     ASom    A    G        0      0        2 
  19  chr19_7769826     HCab    A    G      0.5      1        2 
  19  chr19_7769826     HPrz    A    G      0.5      1        2 
  19  chr19_7769826     ZBoe    A    G        0      0        2 
  19  chr19_7769826     ZGre    A    G        0      0        2 
  19  chr19_7769826     ZHar    A    G        0      0        2 
  19  chr19_7769826   Sample    A    G        0      0        2 
  19  chr19_7770593     AAsi    G    A        0      0        2 
  19  chr19_7770593     AKia    G    A        0      0        2 
  19  chr19_7770593     AOna    G    A        0      0        2 
  19  chr19_7770593     ASom    G    A        0      0        2 
  19  chr19_7770593     HCab    G    A      0.5      1        2 
  19  chr19_7770593     HPrz    G    A      0.5      1        2 
  19  chr19_7770593     ZBoe    G    A        0      0        2 
  19  chr19_7770593     ZGre    G    A        0      0        2 
  19  chr19_7770593     ZHar    G    A        0      0        2 
  19  chr19_7770593   Sample    G    A        0      0        2 
  19  chr19_7779046     AAsi    A    G        0      0        2 
  19  chr19_7779046     AKia    A    G        0      0        2 
  19  chr19_7779046     AOna    A    G        0      0        2 
  19  chr19_7779046     ASom    A    G        0      0        2 
  19  chr19_7779046     HCab    A    G      0.5      1        2 
  19  chr19_7779046     HPrz    A    G      0.5      1        2 
  19  chr19_7779046     ZBoe    A    G        0      0        2 
  19  chr19_7779046     ZGre    A    G        0      0        2 
  19  chr19_7779046     ZHar    A    G        0      0        2 
  19  chr19_7779046   Sample    A    G        0      0        2 
  19  chr19_7792328     AAsi    C    T        0      0        2 
  19  chr19_7792328     AKia    C    T        0      0        2 
  19  chr19_7792328     AOna    C    T        0      0        2 
  19  chr19_7792328     ASom    C    T        0      0        2 
  19  chr19_7792328     HCab    C    T      0.5      1        2 
  19  chr19_7792328     HPrz    C    T        0      0        2 
  19  chr19_7792328     ZBoe    C    T        0      0        2 
  19  chr19_7792328     ZGre    C    T        0      0        2 
  19  chr19_7792328     ZHar    C    T        0      0        2 
  19  chr19_7792328   Sample    C    T        0      0        2 
  19  chr19_7798159     AAsi    A    G        0      0        2 
  19  chr19_7798159     AKia    A    G        0      0        2 
  19  chr19_7798159     AOna    A    G        0      0        2 
  19  chr19_7798159     ASom    A    G        0      0        2 
  19  chr19_7798159     HCab    A    G        0      0        2 
  19  chr19_7798159     HPrz    A    G        0      0        2 
  19  chr19_7798159     ZBoe    A    G        0      0        2 
  19  chr19_7798159     ZGre    A    G        1      2        2 
  19  chr19_7798159     ZHar    A    G        0      0        2 
  19  chr19_7798159   Sample    A    G        0      0        2 
  19  chr19_7805274     AAsi    G    A        0      0        2 
  19  chr19_7805274     AKia    G    A        1      2        2 
  19  chr19_7805274     AOna    G    A        1      2        2 
  19  chr19_7805274     ASom    G    A        0      0        2 
  19  chr19_7805274     HCab    G    A        0      0        2 
  19  chr19_7805274     HPrz    G    A        0      0        2 
  19  chr19_7805274     ZBoe    G    A        0      0        2 
  19  chr19_7805274     ZGre    G    A        0      0        2 
  19  chr19_7805274     ZHar    G    A        0      0        2 
  19  chr19_7805274   Sample    G    A        0      0        2 
  19  chr19_7813118     AAsi    C    T        1      2        2 
  19  chr19_7813118     AKia    C    T        0      0        2 
  19  chr19_7813118     AOna    C    T        0      0        2 
  19  chr19_7813118     ASom    C    T        1      2        2 
  19  chr19_7813118     HCab    C    T        1      2        2 
  19  chr19_7813118     HPrz    C    T        1      2        2 
  19  chr19_7813118     ZBoe    C    T        0      0        2 
  19  chr19_7813118     ZGre    C    T        0      0        2 
  19  chr19_7813118     ZHar    C    T        0      0        2 
  19  chr19_7813118   Sample    C    T        1      2        2 
  19  chr19_7814228     AAsi    G    A        0      0        2 
  19  chr19_7814228     AKia    G    A        0      0        2 
  19  chr19_7814228     AOna    G    A        0      0        2 
  19  chr19_7814228     ASom    G    A        0      0        2 
  19  chr19_7814228     HCab    G    A        0      0        2 
  19  chr19_7814228     HPrz    G    A      0.5      1        2 
  19  chr19_7814228     ZBoe    G    A        0      0        2 
  19  chr19_7814228     ZGre    G    A        0      0        2 
  19  chr19_7814228     ZHar    G    A        0      0        2 
  19  chr19_7814228   Sample    G    A        0      0        2 
  19  chr19_7814564     AAsi    A    G        0      0        2 
  19  chr19_7814564     AKia    A    G        0      0        2 
  19  chr19_7814564     AOna    A    G        0      0        2 
  19  chr19_7814564     ASom    A    G        0      0        2 
  19  chr19_7814564     HCab    A    G        0      0        2 
  19  chr19_7814564     HPrz    A    G        0      0        2 
  19  chr19_7814564     ZBoe    A    G        1      2        2 
  19  chr19_7814564     ZGre    A    G        0      0        2 
  19  chr19_7814564     ZHar    A    G        0      0        2 
  19  chr19_7814564   Sample    A    G        0      0        2 
  19  chr19_7820745     AAsi    G    T        0      0        2 
  19  chr19_7820745     AKia    G    T        0      0        2 
  19  chr19_7820745     AOna    G    T        0      0        2 
  19  chr19_7820745     ASom    G    T        0      0        2 
  19  chr19_7820745     HCab    G    T        0      0        2 
  19  chr19_7820745     HPrz    G    T        0      0        2 
  19  chr19_7820745     ZBoe    G    T      0.5      1        2 
  19  chr19_7820745     ZGre    G    T        0      0        2 
  19  chr19_7820745     ZHar    G    T        0      0        2 
  19  chr19_7820745   Sample    G    T        0      0        2 
  19  chr19_7827332     AAsi    C    G        0      0        2 
  19  chr19_7827332     AKia    C    G        0      0        2 
  19  chr19_7827332     AOna    C    G        0      0        2 
  19  chr19_7827332     ASom    C    G        0      0        2 
  19  chr19_7827332     HCab    C    G        0      0        2 
  19  chr19_7827332     HPrz    C    G        0      0        2 
  19  chr19_7827332     ZBoe    C    G      0.5      1        2 
  19  chr19_7827332     ZGre    C    G        0      0        2 
  19  chr19_7827332     ZHar    C    G        0      0        2 
  19  chr19_7827332   Sample    C    G        0      0        2 
  19  chr19_7829894     AAsi    G    A        0      0        2 
  19  chr19_7829894     AKia    G    A        1      2        2 
  19  chr19_7829894     AOna    G    A        0      0        2 
  19  chr19_7829894     ASom    G    A        0      0        2 
  19  chr19_7829894     HCab    G    A        0      0        2 
  19  chr19_7829894     HPrz    G    A        0      0        2 
  19  chr19_7829894     ZBoe    G    A        0      0        2 
  19  chr19_7829894     ZGre    G    A        0      0        2 
  19  chr19_7829894     ZHar    G    A        0      0        2 
  19  chr19_7829894   Sample    G    A        0      0        2 
  19  chr19_7835930     AAsi    T    A        0      0        2 
  19  chr19_7835930     AKia    T    A        0      0        2 
  19  chr19_7835930     AOna    T    A        0      0        2 
  19  chr19_7835930     ASom    T    A        0      0        2 
  19  chr19_7835930     HCab    T    A        1      2        2 
  19  chr19_7835930     HPrz    T    A        1      2        2 
  19  chr19_7835930     ZBoe    T    A        0      0        2 
  19  chr19_7835930     ZGre    T    A        0      0        2 
  19  chr19_7835930     ZHar    T    A        0      0        2 
  19  chr19_7835930   Sample    T    A        0      0        2 
  19  chr19_7838591     AAsi    A    G        0      0        2 
  19  chr19_7838591     AKia    A    G        0      0        2 
  19  chr19_7838591     AOna    A    G        0      0        2 
  19  chr19_7838591     ASom    A    G        0      0        2 
  19  chr19_7838591     HCab    A    G        0      0        2 
  19  chr19_7838591     HPrz    A    G        0      0        2 
  19  chr19_7838591     ZBoe    A    G        0      0        2 
  19  chr19_7838591     ZGre    A    G        1      2        2 
  19  chr19_7838591     ZHar    A    G        1      2        2 
  19  chr19_7838591   Sample    A    G        0      0        2 
  19  chr19_7841351     AAsi    C    T        0      0        2 
```
