## Supplementary File 3. Zonkey (Schubert et al. 2017) report for donkey specimen Ancient3. for "No genetic evidence yet for hinnies at Mazongshan (400-160 BCE), northwestern China": incl_ts.frq.strat (part 239 of 323)

```
  19  chr19_7841351     AKia    C    T        0      0        2 
  19  chr19_7841351     AOna    C    T        0      0        2 
  19  chr19_7841351     ASom    C    T        0      0        2 
  19  chr19_7841351     HCab    C    T        0      0        2 
  19  chr19_7841351     HPrz    C    T        0      0        2 
  19  chr19_7841351     ZBoe    C    T        1      2        2 
  19  chr19_7841351     ZGre    C    T        0      0        2 
  19  chr19_7841351     ZHar    C    T        0      0        2 
  19  chr19_7841351   Sample    C    T        0      0        2 
  19  chr19_7842940     AAsi    G    A        0      0        2 
  19  chr19_7842940     AKia    G    A        0      0        2 
  19  chr19_7842940     AOna    G    A        0      0        2 
  19  chr19_7842940     ASom    G    A        0      0        2 
  19  chr19_7842940     HCab    G    A        1      2        2 
  19  chr19_7842940     HPrz    G    A        1      2        2 
  19  chr19_7842940     ZBoe    G    A        0      0        2 
  19  chr19_7842940     ZGre    G    A        0      0        2 
  19  chr19_7842940     ZHar    G    A        0      0        2 
  19  chr19_7842940   Sample    G    A        0      0        2 
  19  chr19_7845322     AAsi    T    C        0      0        2 
  19  chr19_7845322     AKia    T    C        0      0        2 
  19  chr19_7845322     AOna    T    C        0      0        2 
  19  chr19_7845322     ASom    T    C        0      0        2 
  19  chr19_7845322     HCab    T    C        0      0        2 
  19  chr19_7845322     HPrz    T    C        0      0        2 
  19  chr19_7845322     ZBoe    T    C        0      0        2 
  19  chr19_7845322     ZGre    T    C        0      0        2 
  19  chr19_7845322     ZHar    T    C        1      2        2 
  19  chr19_7845322   Sample    T    C        0      0        2 
  19  chr19_7845773     AAsi    C    T        0      0        2 
  19  chr19_7845773     AKia    C    T        0      0        2 
  19  chr19_7845773     AOna    C    T        0      0        2 
  19  chr19_7845773     ASom    C    T        0      0        2 
  19  chr19_7845773     HCab    C    T      0.5      1        2 
  19  chr19_7845773     HPrz    C    T      0.5      1        2 
  19  chr19_7845773     ZBoe    C    T        0      0        2 
  19  chr19_7845773     ZGre    C    T        0      0        2 
  19  chr19_7845773     ZHar    C    T        0      0        2 
  19  chr19_7845773   Sample    C    T        0      0        2 
  19  chr19_7846023     AAsi    A    G        0      0        2 
  19  chr19_7846023     AKia    A    G        0      0        2 
  19  chr19_7846023     AOna    A    G        0      0        2 
  19  chr19_7846023     ASom    A    G        0      0        2 
  19  chr19_7846023     HCab    A    G        1      2        2 
  19  chr19_7846023     HPrz    A    G        1      2        2 
  19  chr19_7846023     ZBoe    A    G        0      0        2 
  19  chr19_7846023     ZGre    A    G        0      0        2 
  19  chr19_7846023     ZHar    A    G        0      0        2 
  19  chr19_7846023   Sample    A    G        0      0        2 
  19  chr19_7852443     AAsi    G    A        0      0        2 
  19  chr19_7852443     AKia    G    A        0      0        2 
  19  chr19_7852443     AOna    G    A        0      0        2 
  19  chr19_7852443     ASom    G    A      0.5      1        2 
  19  chr19_7852443     HCab    G    A        0      0        2 
  19  chr19_7852443     HPrz    G    A        0      0        2 
  19  chr19_7852443     ZBoe    G    A        0      0        2 
  19  chr19_7852443     ZGre    G    A        0      0        2 
  19  chr19_7852443     ZHar    G    A        0      0        2 
  19  chr19_7852443   Sample    G    A        1      2        2 
  19  chr19_7854509     AAsi    G    A        0      0        2 
  19  chr19_7854509     AKia    G    A        0      0        2 
  19  chr19_7854509     AOna    G    A        0      0        2 
  19  chr19_7854509     ASom    G    A        0      0        2 
  19  chr19_7854509     HCab    G    A        0      0        2 
  19  chr19_7854509     HPrz    G    A        0      0        2 
  19  chr19_7854509     ZBoe    G    A        0      0        2 
  19  chr19_7854509     ZGre    G    A        1      2        2 
  19  chr19_7854509     ZHar    G    A        0      0        2 
  19  chr19_7854509   Sample    G    A        0      0        2 
  19  chr19_7855761     AAsi    A    G        0      0        2 
  19  chr19_7855761     AKia    A    G        0      0        2 
  19  chr19_7855761     AOna    A    G        0      0        2 
  19  chr19_7855761     ASom    A    G        0      0        2 
  19  chr19_7855761     HCab    A    G      0.5      1        2 
  19  chr19_7855761     HPrz    A    G        0      0        2 
  19  chr19_7855761     ZBoe    A    G        0      0        2 
  19  chr19_7855761     ZGre    A    G        0      0        2 
  19  chr19_7855761     ZHar    A    G        0      0        2 
  19  chr19_7855761   Sample    A    G        0      0        2 
  19  chr19_7862362     AAsi    G    C        0      0        2 
  19  chr19_7862362     AKia    G    C        0      0        2 
  19  chr19_7862362     AOna    G    C        0      0        2 
  19  chr19_7862362     ASom    G    C        0      0        2 
  19  chr19_7862362     HCab    G    C      0.5      1        2 
  19  chr19_7862362     HPrz    G    C        0      0        2 
  19  chr19_7862362     ZBoe    G    C        0      0        2 
  19  chr19_7862362     ZGre    G    C        0      0        2 
  19  chr19_7862362     ZHar    G    C        0      0        2 
  19  chr19_7862362   Sample    G    C        0      0        2 
  19  chr19_7868329     AAsi    G    T        0      0        2 
  19  chr19_7868329     AKia    G    T      0.5      1        2 
  19  chr19_7868329     AOna    G    T        1      2        2 
  19  chr19_7868329     ASom    G    T        0      0        2 
  19  chr19_7868329     HCab    G    T        0      0        2 
  19  chr19_7868329     HPrz    G    T        0      0        2 
  19  chr19_7868329     ZBoe    G    T        0      0        2 
  19  chr19_7868329     ZGre    G    T        0      0        2 
  19  chr19_7868329     ZHar    G    T        0      0        2 
  19  chr19_7868329   Sample    G    T        0      0        2 
  19  chr19_7875467     AAsi    C    G        0      0        2 
  19  chr19_7875467     AKia    C    G        0      0        2 
  19  chr19_7875467     AOna    C    G        0      0        2 
  19  chr19_7875467     ASom    C    G        0      0        2 
  19  chr19_7875467     HCab    C    G      0.5      1        2 
  19  chr19_7875467     HPrz    C    G        0      0        2 
  19  chr19_7875467     ZBoe    C    G        0      0        2 
  19  chr19_7875467     ZGre    C    G        0      0        2 
  19  chr19_7875467     ZHar    C    G        0      0        2 
  19  chr19_7875467   Sample    C    G        0      0        2 
  19  chr19_7875747     AAsi    C    A        0      0        2 
  19  chr19_7875747     AKia    C    A        0      0        2 
  19  chr19_7875747     AOna    C    A        0      0        2 
  19  chr19_7875747     ASom    C    A        0      0        2 
  19  chr19_7875747     HCab    C    A        0      0        2 
  19  chr19_7875747     HPrz    C    A        1      2        2 
  19  chr19_7875747     ZBoe    C    A        0      0        2 
  19  chr19_7875747     ZGre    C    A        0      0        2 
  19  chr19_7875747     ZHar    C    A        0      0        2 
  19  chr19_7875747   Sample    C    A        0      0        2 
  19  chr19_7886853     AAsi    A    G        0      0        2 
  19  chr19_7886853     AKia    A    G        0      0        2 
  19  chr19_7886853     AOna    A    G        0      0        2 
  19  chr19_7886853     ASom    A    G        0      0        2 
  19  chr19_7886853     HCab    A    G        0      0        2 
  19  chr19_7886853     HPrz    A    G        0      0        2 
  19  chr19_7886853     ZBoe    A    G        0      0        2 
  19  chr19_7886853     ZGre    A    G        0      0        2 
  19  chr19_7886853     ZHar    A    G      0.5      1        2 
  19  chr19_7886853   Sample    A    G        0      0        2 
  19  chr19_7888816     AAsi    T    C        0      0        2 
  19  chr19_7888816     AKia    T    C        0      0        2 
  19  chr19_7888816     AOna    T    C        0      0        2 
  19  chr19_7888816     ASom    T    C        0      0        2 
  19  chr19_7888816     HCab    T    C        0      0        2 
  19  chr19_7888816     HPrz    T    C      0.5      1        2 
  19  chr19_7888816     ZBoe    T    C        0      0        2 
  19  chr19_7888816     ZGre    T    C        0      0        2 
  19  chr19_7888816     ZHar    T    C        0      0        2 
  19  chr19_7888816   Sample    T    C        0      0        2 
  19  chr19_7899175     AAsi    C    T        0      0        2 
  19  chr19_7899175     AKia    C    T        0      0        2 
  19  chr19_7899175     AOna    C    T        0      0        2 
  19  chr19_7899175     ASom    C    T        0      0        2 
  19  chr19_7899175     HCab    C    T        1      2        2 
  19  chr19_7899175     HPrz    C    T        1      2        2 
  19  chr19_7899175     ZBoe    C    T        0      0        2 
  19  chr19_7899175     ZGre    C    T        0      0        2 
  19  chr19_7899175     ZHar    C    T        0      0        2 
  19  chr19_7899175   Sample    C    T        0      0        2 
  19  chr19_7902668     AAsi    C    G        0      0        2 
  19  chr19_7902668     AKia    C    G        0      0        2 
  19  chr19_7902668     AOna    C    G        0      0        2 
  19  chr19_7902668     ASom    C    G        0      0        2 
  19  chr19_7902668     HCab    C    G        1      2        2 
  19  chr19_7902668     HPrz    C    G        1      2        2 
  19  chr19_7902668     ZBoe    C    G        0      0        2 
  19  chr19_7902668     ZGre    C    G        0      0        2 
  19  chr19_7902668     ZHar    C    G        0      0        2 
  19  chr19_7902668   Sample    C    G        0      0        2 
  19  chr19_7904824     AAsi    A    G        0      0        2 
  19  chr19_7904824     AKia    A    G        0      0        2 
  19  chr19_7904824     AOna    A    G        0      0        2 
  19  chr19_7904824     ASom    A    G        0      0        2 
  19  chr19_7904824     HCab    A    G        1      2        2 
  19  chr19_7904824     HPrz    A    G        1      2        2 
  19  chr19_7904824     ZBoe    A    G        0      0        2 
  19  chr19_7904824     ZGre    A    G        0      0        2 
  19  chr19_7904824     ZHar    A    G        0      0        2 
  19  chr19_7904824   Sample    A    G        0      0        2 
  19  chr19_7907066     AAsi    C    T        0      0        2 
  19  chr19_7907066     AKia    C    T      0.5      1        2 
  19  chr19_7907066     AOna    C    T        0      0        2 
  19  chr19_7907066     ASom    C    T        0      0        2 
  19  chr19_7907066     HCab    C    T        0      0        2 
  19  chr19_7907066     HPrz    C    T        0      0        2 
  19  chr19_7907066     ZBoe    C    T        0      0        2 
  19  chr19_7907066     ZGre    C    T        0      0        2 
  19  chr19_7907066     ZHar    C    T        0      0        2 
  19  chr19_7907066   Sample    C    T        0      0        2 
  19  chr19_7918519     AAsi    A    G        0      0        2 
  19  chr19_7918519     AKia    A    G        0      0        2 
  19  chr19_7918519     AOna    A    G        0      0        2 
  19  chr19_7918519     ASom    A    G        0      0        2 
  19  chr19_7918519     HCab    A    G        0      0        2 
  19  chr19_7918519     HPrz    A    G        0      0        2 
  19  chr19_7918519     ZBoe    A    G      0.5      1        2 
  19  chr19_7918519     ZGre    A    G        0      0        2 
  19  chr19_7918519     ZHar    A    G        0      0        2 
  19  chr19_7918519   Sample    A    G        0      0        2 
  19  chr19_7921743     AAsi    G    C        0      0        2 
  19  chr19_7921743     AKia    G    C        0      0        2 
  19  chr19_7921743     AOna    G    C        0      0        2 
  19  chr19_7921743     ASom    G    C        0      0        2 
  19  chr19_7921743     HCab    G    C        0      0        2 
  19  chr19_7921743     HPrz    G    C        0      0        2 
  19  chr19_7921743     ZBoe    G    C        0      0        2 
  19  chr19_7921743     ZGre    G    C        1      2        2 
  19  chr19_7921743     ZHar    G    C        1      2        2 
  19  chr19_7921743   Sample    G    C        0      0        2 
  19  chr19_7934783     AAsi    C    T        0      0        2 
  19  chr19_7934783     AKia    C    T        0      0        2 
  19  chr19_7934783     AOna    C    T      0.5      1        2 
  19  chr19_7934783     ASom    C    T        0      0        2 
  19  chr19_7934783     HCab    C    T        0      0        2 
  19  chr19_7934783     HPrz    C    T        0      0        2 
  19  chr19_7934783     ZBoe    C    T        0      0        2 
  19  chr19_7934783     ZGre    C    T        0      0        2 
  19  chr19_7934783     ZHar    C    T        0      0        2 
  19  chr19_7934783   Sample    C    T        0      0        2 
  19  chr19_7937781     AAsi    T    C        0      0        2 
  19  chr19_7937781     AKia    T    C        0      0        2 
  19  chr19_7937781     AOna    T    C        0      0        2 
  19  chr19_7937781     ASom    T    C        0      0        2 
  19  chr19_7937781     HCab    T    C        0      0        2 
  19  chr19_7937781     HPrz    T    C        0      0        2 
  19  chr19_7937781     ZBoe    T    C      0.5      1        2 
  19  chr19_7937781     ZGre    T    C        0      0        2 
  19  chr19_7937781     ZHar    T    C        0      0        2 
  19  chr19_7937781   Sample    T    C        0      0        2 
  19  chr19_7941124     AAsi    C    T        0      0        2 
  19  chr19_7941124     AKia    C    T        0      0        2 
  19  chr19_7941124     AOna    C    T        0      0        2 
  19  chr19_7941124     ASom    C    T        0      0        2 
  19  chr19_7941124     HCab    C    T        1      2        2 
  19  chr19_7941124     HPrz    C    T        1      2        2 
  19  chr19_7941124     ZBoe    C    T        0      0        2 
  19  chr19_7941124     ZGre    C    T        0      0        2 
  19  chr19_7941124     ZHar    C    T        0      0        2 
  19  chr19_7941124   Sample    C    T        0      0        2 
  19  chr19_7945719     AAsi    G    A        0      0        2 
  19  chr19_7945719     AKia    G    A        0      0        2 
  19  chr19_7945719     AOna    G    A        0      0        2 
  19  chr19_7945719     ASom    G    A        0      0        2 
  19  chr19_7945719     HCab    G    A        0      0        2 
  19  chr19_7945719     HPrz    G    A        0      0        2 
  19  chr19_7945719     ZBoe    G    A      0.5      1        2 
  19  chr19_7945719     ZGre    G    A        0      0        2 
  19  chr19_7945719     ZHar    G    A        0      0        2 
  19  chr19_7945719   Sample    G    A        0      0        2 
  19  chr19_7954071     AAsi    G    A        0      0        2 
  19  chr19_7954071     AKia    G    A        0      0        2 
  19  chr19_7954071     AOna    G    A        0      0        2 
  19  chr19_7954071     ASom    G    A        0      0        2 
  19  chr19_7954071     HCab    G    A        1      2        2 
  19  chr19_7954071     HPrz    G    A        1      2        2 
  19  chr19_7954071     ZBoe    G    A        0      0        2 
  19  chr19_7954071     ZGre    G    A        0      0        2 
  19  chr19_7954071     ZHar    G    A        0      0        2 
  19  chr19_7954071   Sample    G    A        0      0        2 
  19  chr19_7954963     AAsi    A    C        0      0        2 
  19  chr19_7954963     AKia    A    C        0      0        2 
  19  chr19_7954963     AOna    A    C        0      0        2 
  19  chr19_7954963     ASom    A    C      0.5      1        2 
  19  chr19_7954963     HCab    A    C        0      0        2 
  19  chr19_7954963     HPrz    A    C        0      0        2 
  19  chr19_7954963     ZBoe    A    C        0      0        2 
  19  chr19_7954963     ZGre    A    C        0      0        2 
  19  chr19_7954963     ZHar    A    C        0      0        2 
  19  chr19_7954963   Sample    A    C        0      0        2 
  19  chr19_7964422     AAsi    C    A        1      2        2 
  19  chr19_7964422     AKia    C    A        0      0        2 
  19  chr19_7964422     AOna    C    A        0      0        2 
  19  chr19_7964422     ASom    C    A        1      2        2 
  19  chr19_7964422     HCab    C    A        0      0        2 
  19  chr19_7964422     HPrz    C    A        0      0        2 
  19  chr19_7964422     ZBoe    C    A        0      0        2 
  19  chr19_7964422     ZGre    C    A        0      0        2 
  19  chr19_7964422     ZHar    C    A        0      0        2 
  19  chr19_7964422   Sample    C    A        1      2        2 
  19  chr19_7967042     AAsi    C    A        1      2        2 
  19  chr19_7967042     AKia    C    A        0      0        2 
  19  chr19_7967042     AOna    C    A        0      0        2 
  19  chr19_7967042     ASom    C    A        1      2        2 
  19  chr19_7967042     HCab    C    A        1      2        2 
  19  chr19_7967042     HPrz    C    A        1      2        2 
  19  chr19_7967042     ZBoe    C    A        0      0        2 
  19  chr19_7967042     ZGre    C    A        0      0        2 
  19  chr19_7967042     ZHar    C    A        0      0        2 
  19  chr19_7967042   Sample    C    A        1      2        2 
  19  chr19_7981403     AAsi    C    T        0      0        2 
  19  chr19_7981403     AKia    C    T        0      0        2 
  19  chr19_7981403     AOna    C    T        0      0        2 
  19  chr19_7981403     ASom    C    T      0.5      1        2 
  19  chr19_7981403     HCab    C    T        0      0        2 
  19  chr19_7981403     HPrz    C    T        0      0        2 
  19  chr19_7981403     ZBoe    C    T        0      0        2 
  19  chr19_7981403     ZGre    C    T        0      0        2 
  19  chr19_7981403     ZHar    C    T        0      0        2 
  19  chr19_7981403   Sample    C    T        0      0        2 
  19  chr19_7987357     AAsi    A    G        0      0        2 
  19  chr19_7987357     AKia    A    G        0      0        2 
  19  chr19_7987357     AOna    A    G        0      0        2 
  19  chr19_7987357     ASom    A    G        0      0        2 
  19  chr19_7987357     HCab    A    G        1      2        2 
  19  chr19_7987357     HPrz    A    G        1      2        2 
  19  chr19_7987357     ZBoe    A    G        0      0        2 
  19  chr19_7987357     ZGre    A    G        0      0        2 
  19  chr19_7987357     ZHar    A    G        0      0        2 
  19  chr19_7987357   Sample    A    G        0      0        2 
  19  chr19_7993766     AAsi    C    T        0      0        2 
  19  chr19_7993766     AKia    C    T        0      0        2 
  19  chr19_7993766     AOna    C    T      0.5      1        2 
  19  chr19_7993766     ASom    C    T        0      0        2 
  19  chr19_7993766     HCab    C    T        0      0        2 
  19  chr19_7993766     HPrz    C    T        0      0        2 
  19  chr19_7993766     ZBoe    C    T        0      0        2 
  19  chr19_7993766     ZGre    C    T        0      0        2 
  19  chr19_7993766     ZHar    C    T        0      0        2 
  19  chr19_7993766   Sample    C    T        0      0        2 
  19  chr19_7994120     AAsi    T    C        0      0        2 
  19  chr19_7994120     AKia    T    C        0      0        2 
  19  chr19_7994120     AOna    T    C        0      0        2 
  19  chr19_7994120     ASom    T    C        0      0        2 
  19  chr19_7994120     HCab    T    C        0      0        2 
  19  chr19_7994120     HPrz    T    C      0.5      1        2 
  19  chr19_7994120     ZBoe    T    C        0      0        2 
  19  chr19_7994120     ZGre    T    C        0      0        2 
  19  chr19_7994120     ZHar    T    C        0      0        2 
  19  chr19_7994120   Sample    T    C        0      0        2 
  19  chr19_7994302     AAsi    C    T        0      0        2 
  19  chr19_7994302     AKia    C    T        0      0        2 
  19  chr19_7994302     AOna    C    T        0      0        2 
  19  chr19_7994302     ASom    C    T        0      0        2 
  19  chr19_7994302     HCab    C    T        0      0        2 
  19  chr19_7994302     HPrz    C    T        0      0        2 
  19  chr19_7994302     ZBoe    C    T        0      0        2 
  19  chr19_7994302     ZGre    C    T        1      2        2 
  19  chr19_7994302     ZHar    C    T        0      0        2 
  19  chr19_7994302   Sample    C    T        0      0        2 
  19  chr19_7996167     AAsi    C    T        0      0        2 
  19  chr19_7996167     AKia    C    T        0      0        2 
  19  chr19_7996167     AOna    C    T      0.5      1        2 
  19  chr19_7996167     ASom    C    T        0      0        2 
  19  chr19_7996167     HCab    C    T        0      0        2 
  19  chr19_7996167     HPrz    C    T        0      0        2 
  19  chr19_7996167     ZBoe    C    T        0      0        2 
  19  chr19_7996167     ZGre    C    T        0      0        2 
  19  chr19_7996167     ZHar    C    T        0      0        2 
  19  chr19_7996167   Sample    C    T        0      0        2 
  19  chr19_8002606     AAsi    A    T        0      0        2 
  19  chr19_8002606     AKia    A    T        0      0        2 
  19  chr19_8002606     AOna    A    T        0      0        2 
  19  chr19_8002606     ASom    A    T        0      0        2 
  19  chr19_8002606     HCab    A    T      0.5      1        2 
  19  chr19_8002606     HPrz    A    T        0      0        2 
  19  chr19_8002606     ZBoe    A    T        0      0        2 
  19  chr19_8002606     ZGre    A    T        0      0        2 
  19  chr19_8002606     ZHar    A    T        0      0        2 
  19  chr19_8002606   Sample    A    T        0      0        2 
  19  chr19_8005847     AAsi    T    C        0      0        2 
  19  chr19_8005847     AKia    T    C        0      0        2 
  19  chr19_8005847     AOna    T    C        0      0        2 
  19  chr19_8005847     ASom    T    C      0.5      1        2 
  19  chr19_8005847     HCab    T    C        0      0        2 
  19  chr19_8005847     HPrz    T    C        0      0        2 
  19  chr19_8005847     ZBoe    T    C        0      0        2 
  19  chr19_8005847     ZGre    T    C        0      0        2 
  19  chr19_8005847     ZHar    T    C        0      0        2 
  19  chr19_8005847   Sample    T    C        1      2        2 
  19  chr19_8010844     AAsi    A    G        1      2        2 
  19  chr19_8010844     AKia    A    G        0      0        2 
  19  chr19_8010844     AOna    A    G        0      0        2 
  19  chr19_8010844     ASom    A    G        1      2        2 
  19  chr19_8010844     HCab    A    G        0      0        2 
  19  chr19_8010844     HPrz    A    G        0      0        2 
  19  chr19_8010844     ZBoe    A    G        0      0        2 
  19  chr19_8010844     ZGre    A    G        0      0        2 
  19  chr19_8010844     ZHar    A    G        0      0        2 
  19  chr19_8010844   Sample    A    G        1      2        2 
  19  chr19_8012031     AAsi    G    T        0      0        2 
  19  chr19_8012031     AKia    G    T        0      0        2 
  19  chr19_8012031     AOna    G    T        0      0        2 
  19  chr19_8012031     ASom    G    T        0      0        2 
  19  chr19_8012031     HCab    G    T        1      2        2 
  19  chr19_8012031     HPrz    G    T        1      2        2 
  19  chr19_8012031     ZBoe    G    T        0      0        2 
  19  chr19_8012031     ZGre    G    T        0      0        2 
  19  chr19_8012031     ZHar    G    T        0      0        2 
  19  chr19_8012031   Sample    G    T        0      0        2 
  19  chr19_8016797     AAsi    A    G        0      0        2 
  19  chr19_8016797     AKia    A    G        0      0        2 
  19  chr19_8016797     AOna    A    G        0      0        2 
  19  chr19_8016797     ASom    A    G        0      0        2 
  19  chr19_8016797     HCab    A    G        1      2        2 
  19  chr19_8016797     HPrz    A    G        1      2        2 
  19  chr19_8016797     ZBoe    A    G        0      0        2 
  19  chr19_8016797     ZGre    A    G        0      0        2 
  19  chr19_8016797     ZHar    A    G        0      0        2 
  19  chr19_8016797   Sample    A    G        0      0        2 
  19  chr19_8017231     AAsi    A    G        0      0        2 
  19  chr19_8017231     AKia    A    G        1      2        2 
  19  chr19_8017231     AOna    A    G        1      2        2 
  19  chr19_8017231     ASom    A    G        0      0        2 
  19  chr19_8017231     HCab    A    G        0      0        2 
  19  chr19_8017231     HPrz    A    G        0      0        2 
  19  chr19_8017231     ZBoe    A    G        0      0        2 
  19  chr19_8017231     ZGre    A    G        0      0        2 
  19  chr19_8017231     ZHar    A    G        0      0        2 
  19  chr19_8017231   Sample    A    G        0      0        2 
  19  chr19_8021755     AAsi    G    T        0      0        2 
  19  chr19_8021755     AKia    G    T        0      0        2 
  19  chr19_8021755     AOna    G    T        0      0        2 
  19  chr19_8021755     ASom    G    T        0      0        2 
  19  chr19_8021755     HCab    G    T        0      0        2 
  19  chr19_8021755     HPrz    G    T        0      0        2 
  19  chr19_8021755     ZBoe    G    T        0      0        2 
  19  chr19_8021755     ZGre    G    T        0      0        2 
  19  chr19_8021755     ZHar    G    T        1      2        2 
  19  chr19_8021755   Sample    G    T        0      0        2 
  19  chr19_8023000     AAsi    G    C        0      0        2 
  19  chr19_8023000     AKia    G    C        0      0        2 
  19  chr19_8023000     AOna    G    C        0      0        2 
  19  chr19_8023000     ASom    G    C        0      0        2 
  19  chr19_8023000     HCab    G    C        0      0        2 
  19  chr19_8023000     HPrz    G    C        0      0        2 
  19  chr19_8023000     ZBoe    G    C        0      0        2 
  19  chr19_8023000     ZGre    G    C        0      0        2 
  19  chr19_8023000     ZHar    G    C      0.5      1        2 
  19  chr19_8023000   Sample    G    C        0      0        2 
  19  chr19_8037732     AAsi    G    C        0      0        2 
  19  chr19_8037732     AKia    G    C        0      0        2 
  19  chr19_8037732     AOna    G    C        0      0        2 
  19  chr19_8037732     ASom    G    C      0.5      1        2 
  19  chr19_8037732     HCab    G    C        0      0        2 
  19  chr19_8037732     HPrz    G    C        0      0        2 
  19  chr19_8037732     ZBoe    G    C        0      0        2 
  19  chr19_8037732     ZGre    G    C        0      0        2 
  19  chr19_8037732     ZHar    G    C        0      0        2 
  19  chr19_8037732   Sample    G    C        0      0        2 
  19  chr19_8047820     AAsi    C    G        0      0        2 
  19  chr19_8047820     AKia    C    G        0      0        2 
  19  chr19_8047820     AOna    C    G        0      0        2 
  19  chr19_8047820     ASom    C    G        0      0        2 
  19  chr19_8047820     HCab    C    G        1      2        2 
  19  chr19_8047820     HPrz    C    G        1      2        2 
  19  chr19_8047820     ZBoe    C    G        0      0        2 
  19  chr19_8047820     ZGre    C    G        0      0        2 
  19  chr19_8047820     ZHar    C    G        0      0        2 
  19  chr19_8047820   Sample    C    G        0      0        2 
  19  chr19_8050259     AAsi    A    G        0      0        2 
  19  chr19_8050259     AKia    A    G        0      0        2 
  19  chr19_8050259     AOna    A    G        0      0        2 
  19  chr19_8050259     ASom    A    G        0      0        2 
  19  chr19_8050259     HCab    A    G        0      0        2 
  19  chr19_8050259     HPrz    A    G        0      0        2 
  19  chr19_8050259     ZBoe    A    G      0.5      1        2 
  19  chr19_8050259     ZGre    A    G        0      0        2 
  19  chr19_8050259     ZHar    A    G        0      0        2 
  19  chr19_8050259   Sample    A    G        0      0        2 
  19  chr19_8050381     AAsi    C    A        0      0        2 
  19  chr19_8050381     AKia    C    A        0      0        2 
  19  chr19_8050381     AOna    C    A        0      0        2 
  19  chr19_8050381     ASom    C    A        0      0        2 
  19  chr19_8050381     HCab    C    A        1      2        2 
  19  chr19_8050381     HPrz    C    A        1      2        2 
  19  chr19_8050381     ZBoe    C    A        0      0        2 
  19  chr19_8050381     ZGre    C    A        0      0        2 
  19  chr19_8050381     ZHar    C    A        0      0        2 
  19  chr19_8050381   Sample    C    A        0      0        2 
  19  chr19_8053980     AAsi    C    A        0      0        2 
  19  chr19_8053980     AKia    C    A        1      2        2 
  19  chr19_8053980     AOna    C    A        1      2        2 
  19  chr19_8053980     ASom    C    A        0      0        2 
  19  chr19_8053980     HCab    C    A        0      0        2 
  19  chr19_8053980     HPrz    C    A        0      0        2 
  19  chr19_8053980     ZBoe    C    A        0      0        2 
  19  chr19_8053980     ZGre    C    A        0      0        2 
  19  chr19_8053980     ZHar    C    A        0      0        2 
  19  chr19_8053980   Sample    C    A        0      0        2 
  19  chr19_8055121     AAsi    T    G        0      0        2 
  19  chr19_8055121     AKia    T    G        0      0        2 
  19  chr19_8055121     AOna    T    G        0      0        2 
  19  chr19_8055121     ASom    T    G        0      0        2 
  19  chr19_8055121     HCab    T    G      0.5      1        2 
  19  chr19_8055121     HPrz    T    G        0      0        2 
  19  chr19_8055121     ZBoe    T    G        0      0        2 
  19  chr19_8055121     ZGre    T    G        0      0        2 
  19  chr19_8055121     ZHar    T    G        0      0        2 
  19  chr19_8055121   Sample    T    G        0      0        2 
  19  chr19_8055544     AAsi    A    T        0      0        2 
  19  chr19_8055544     AKia    A    T        0      0        2 
  19  chr19_8055544     AOna    A    T        0      0        2 
  19  chr19_8055544     ASom    A    T        0      0        2 
  19  chr19_8055544     HCab    A    T      0.5      1        2 
  19  chr19_8055544     HPrz    A    T        0      0        2 
  19  chr19_8055544     ZBoe    A    T        0      0        2 
  19  chr19_8055544     ZGre    A    T        0      0        2 
  19  chr19_8055544     ZHar    A    T        0      0        2 
  19  chr19_8055544   Sample    A    T        0      0        2 
  19  chr19_8062005     AAsi    G    T        0      0        2 
  19  chr19_8062005     AKia    G    T        0      0        2 
  19  chr19_8062005     AOna    G    T        0      0        2 
  19  chr19_8062005     ASom    G    T        0      0        2 
  19  chr19_8062005     HCab    G    T        1      2        2 
  19  chr19_8062005     HPrz    G    T        1      2        2 
  19  chr19_8062005     ZBoe    G    T        0      0        2 
  19  chr19_8062005     ZGre    G    T        0      0        2 
  19  chr19_8062005     ZHar    G    T        0      0        2 
  19  chr19_8062005   Sample    G    T        0      0        2 
  19  chr19_8066247     AAsi    G    C        0      0        2 
  19  chr19_8066247     AKia    G    C        1      2        2 
  19  chr19_8066247     AOna    G    C        0      0        2 
  19  chr19_8066247     ASom    G    C        0      0        2 
  19  chr19_8066247     HCab    G    C        0      0        2 
  19  chr19_8066247     HPrz    G    C        0      0        2 
  19  chr19_8066247     ZBoe    G    C        0      0        2 
  19  chr19_8066247     ZGre    G    C        0      0        2 
  19  chr19_8066247     ZHar    G    C        0      0        2 
  19  chr19_8066247   Sample    G    C        0      0        2 
  19  chr19_8098171     AAsi    C    A        0      0        2 
  19  chr19_8098171     AKia    C    A        0      0        2 
  19  chr19_8098171     AOna    C    A        0      0        2 
  19  chr19_8098171     ASom    C    A        0      0        2 
  19  chr19_8098171     HCab    C    A        0      0        2 
  19  chr19_8098171     HPrz    C    A        0      0        2 
  19  chr19_8098171     ZBoe    C    A        1      2        2 
  19  chr19_8098171     ZGre    C    A        0      0        2 
  19  chr19_8098171     ZHar    C    A        0      0        2 
  19  chr19_8098171   Sample    C    A        0      0        2 
  19  chr19_8109646     AAsi    C    A        0      0        2 
  19  chr19_8109646     AKia    C    A        0      0        2 
  19  chr19_8109646     AOna    C    A        0      0        2 
  19  chr19_8109646     ASom    C    A        0      0        2 
  19  chr19_8109646     HCab    C    A        0      0        2 
  19  chr19_8109646     HPrz    C    A        0      0        2 
  19  chr19_8109646     ZBoe    C    A      0.5      1        2 
  19  chr19_8109646     ZGre    C    A        0      0        2 
  19  chr19_8109646     ZHar    C    A        0      0        2 
  19  chr19_8109646   Sample    C    A        0      0        2 
  19  chr19_8134819     AAsi    T    A        0      0        2 
  19  chr19_8134819     AKia    T    A        0      0        2 
  19  chr19_8134819     AOna    T    A        0      0        2 
  19  chr19_8134819     ASom    T    A        0      0        2 
  19  chr19_8134819     HCab    T    A        0      0        2 
  19  chr19_8134819     HPrz    T    A        0      0        2 
  19  chr19_8134819     ZBoe    T    A        0      0        2 
  19  chr19_8134819     ZGre    T    A        0      0        2 
  19  chr19_8134819     ZHar    T    A      0.5      1        2 
  19  chr19_8134819   Sample    T    A        0      0        2 
  19  chr19_8143966     AAsi    G    A        0      0        2 
  19  chr19_8143966     AKia    G    A        0      0        2 
  19  chr19_8143966     AOna    G    A        0      0        2 
  19  chr19_8143966     ASom    G    A        0      0        2 
  19  chr19_8143966     HCab    G    A        0      0        2 
  19  chr19_8143966     HPrz    G    A        0      0        2 
  19  chr19_8143966     ZBoe    G    A      0.5      1        2 
  19  chr19_8143966     ZGre    G    A        0      0        2 
  19  chr19_8143966     ZHar    G    A        0      0        2 
  19  chr19_8143966   Sample    G    A        0      0        2 
  19  chr19_8144254     AAsi    A    G        0      0        2 
  19  chr19_8144254     AKia    A    G        0      0        2 
  19  chr19_8144254     AOna    A    G        0      0        2 
  19  chr19_8144254     ASom    A    G        0      0        2 
  19  chr19_8144254     HCab    A    G      0.5      1        2 
  19  chr19_8144254     HPrz    A    G      0.5      1        2 
  19  chr19_8144254     ZBoe    A    G        0      0        2 
  19  chr19_8144254     ZGre    A    G        0      0        2 
  19  chr19_8144254     ZHar    A    G        0      0        2 
  19  chr19_8144254   Sample    A    G        0      0        2 
  19  chr19_8147984     AAsi    T    G        0      0        2 
  19  chr19_8147984     AKia    T    G        0      0        2 
  19  chr19_8147984     AOna    T    G        0      0        2 
  19  chr19_8147984     ASom    T    G        0      0        2 
  19  chr19_8147984     HCab    T    G        1      2        2 
  19  chr19_8147984     HPrz    T    G        1      2        2 
  19  chr19_8147984     ZBoe    T    G        0      0        2 
  19  chr19_8147984     ZGre    T    G        0      0        2 
  19  chr19_8147984     ZHar    T    G        0      0        2 
  19  chr19_8147984   Sample    T    G        0      0        2 
  19  chr19_8150023     AAsi    A    G        0      0        2 
  19  chr19_8150023     AKia    A    G        1      2        2 
  19  chr19_8150023     AOna    A    G        1      2        2 
  19  chr19_8150023     ASom    A    G        0      0        2 
  19  chr19_8150023     HCab    A    G        1      2        2 
  19  chr19_8150023     HPrz    A    G        1      2        2 
  19  chr19_8150023     ZBoe    A    G        0      0        2 
  19  chr19_8150023     ZGre    A    G        0      0        2 
  19  chr19_8150023     ZHar    A    G        0      0        2 
  19  chr19_8150023   Sample    A    G        0      0        2 
  19  chr19_8152041     AAsi    T    C        0      0        2 
  19  chr19_8152041     AKia    T    C        0      0        2 
  19  chr19_8152041     AOna    T    C        0      0        2 
  19  chr19_8152041     ASom    T    C        0      0        2 
  19  chr19_8152041     HCab    T    C        0      0        2 
  19  chr19_8152041     HPrz    T    C        0      0        2 
  19  chr19_8152041     ZBoe    T    C      0.5      1        2 
  19  chr19_8152041     ZGre    T    C        0      0        2 
  19  chr19_8152041     ZHar    T    C        0      0        2 
  19  chr19_8152041   Sample    T    C        0      0        2 
  19  chr19_8168944     AAsi    A    G        0      0        2 
  19  chr19_8168944     AKia    A    G        0      0        2 
  19  chr19_8168944     AOna    A    G        0      0        2 
  19  chr19_8168944     ASom    A    G        0      0        2 
  19  chr19_8168944     HCab    A    G        0      0        2 
  19  chr19_8168944     HPrz    A    G        1      2        2 
  19  chr19_8168944     ZBoe    A    G        0      0        2 
  19  chr19_8168944     ZGre    A    G        0      0        2 
  19  chr19_8168944     ZHar    A    G        0      0        2 
  19  chr19_8168944   Sample    A    G        0      0        2 
  19  chr19_8169368     AAsi    A    G        0      0        2 
  19  chr19_8169368     AKia    A    G        0      0        2 
  19  chr19_8169368     AOna    A    G        0      0        2 
  19  chr19_8169368     ASom    A    G        0      0        2 
  19  chr19_8169368     HCab    A    G        0      0        2 
  19  chr19_8169368     HPrz    A    G        0      0        2 
  19  chr19_8169368     ZBoe    A    G      0.5      1        2 
  19  chr19_8169368     ZGre    A    G        0      0        2 
  19  chr19_8169368     ZHar    A    G        0      0        2 
  19  chr19_8169368   Sample    A    G        0      0        2 
  19  chr19_8172216     AAsi    G    A        0      0        2 
  19  chr19_8172216     AKia    G    A        0      0        2 
  19  chr19_8172216     AOna    G    A        0      0        2 
  19  chr19_8172216     ASom    G    A        0      0        2 
  19  chr19_8172216     HCab    G    A        0      0        2 
  19  chr19_8172216     HPrz    G    A        1      2        2 
  19  chr19_8172216     ZBoe    G    A        0      0        2 
  19  chr19_8172216     ZGre    G    A        0      0        2 
  19  chr19_8172216     ZHar    G    A        0      0        2 
  19  chr19_8172216   Sample    G    A        0      0        2 
  19  chr19_8176166     AAsi    T    C        0      0        2 
  19  chr19_8176166     AKia    T    C        0      0        2 
  19  chr19_8176166     AOna    T    C        0      0        2 
  19  chr19_8176166     ASom    T    C        0      0        2 
  19  chr19_8176166     HCab    T    C      0.5      1        2 
  19  chr19_8176166     HPrz    T    C        0      0        2 
  19  chr19_8176166     ZBoe    T    C        0      0        2 
  19  chr19_8176166     ZGre    T    C        0      0        2 
  19  chr19_8176166     ZHar    T    C        0      0        2 
  19  chr19_8176166   Sample    T    C        0      0        2 
  19  chr19_8198525     AAsi    C    T        0      0        2 
  19  chr19_8198525     AKia    C    T        0      0        2 
  19  chr19_8198525     AOna    C    T        0      0        2 
  19  chr19_8198525     ASom    C    T        0      0        2 
  19  chr19_8198525     HCab    C    T        0      0        2 
  19  chr19_8198525     HPrz    C    T        0      0        2 
  19  chr19_8198525     ZBoe    C    T        0      0        2 
  19  chr19_8198525     ZGre    C    T      0.5      1        2 
  19  chr19_8198525     ZHar    C    T        0      0        2 
  19  chr19_8198525   Sample    C    T        0      0        2 
  19  chr19_8200511     AAsi    A    G        0      0        2 
  19  chr19_8200511     AKia    A    G        0      0        2 
  19  chr19_8200511     AOna    A    G      0.5      1        2 
  19  chr19_8200511     ASom    A    G        0      0        2 
  19  chr19_8200511     HCab    A    G        0      0        2 
  19  chr19_8200511     HPrz    A    G        0      0        2 
  19  chr19_8200511     ZBoe    A    G        0      0        2 
  19  chr19_8200511     ZGre    A    G        0      0        2 
  19  chr19_8200511     ZHar    A    G        0      0        2 
  19  chr19_8200511   Sample    A    G        0      0        2 
  19  chr19_8206299     AAsi    T    C        0      0        2 
  19  chr19_8206299     AKia    T    C        0      0        2 
  19  chr19_8206299     AOna    T    C        0      0        2 
  19  chr19_8206299     ASom    T    C        0      0        2 
  19  chr19_8206299     HCab    T    C        0      0        2 
  19  chr19_8206299     HPrz    T    C        0      0        2 
  19  chr19_8206299     ZBoe    T    C        0      0        2 
  19  chr19_8206299     ZGre    T    C      0.5      1        2 
  19  chr19_8206299     ZHar    T    C        0      0        2 
  19  chr19_8206299   Sample    T    C        0      0        2 
  19  chr19_8206839     AAsi    T    A        0      0        2 
  19  chr19_8206839     AKia    T    A        0      0        2 
  19  chr19_8206839     AOna    T    A        0      0        2 
  19  chr19_8206839     ASom    T    A        0      0        2 
  19  chr19_8206839     HCab    T    A        0      0        2 
  19  chr19_8206839     HPrz    T    A        0      0        2 
  19  chr19_8206839     ZBoe    T    A        1      2        2 
  19  chr19_8206839     ZGre    T    A        0      0        2 
  19  chr19_8206839     ZHar    T    A        0      0        2 
  19  chr19_8206839   Sample    T    A        0      0        2 
  19  chr19_8207792     AAsi    C    T        0      0        2 
  19  chr19_8207792     AKia    C    T        0      0        2 
  19  chr19_8207792     AOna    C    T        0      0        2 
  19  chr19_8207792     ASom    C    T        0      0        2 
  19  chr19_8207792     HCab    C    T        0      0        2 
  19  chr19_8207792     HPrz    C    T      0.5      1        2 
  19  chr19_8207792     ZBoe    C    T        0      0        2 
  19  chr19_8207792     ZGre    C    T        0      0        2 
  19  chr19_8207792     ZHar    C    T        0      0        2 
  19  chr19_8207792   Sample    C    T        0      0        2 
  19  chr19_8213090     AAsi    A    G        1      2        2 
  19  chr19_8213090     AKia    A    G        0      0        2 
  19  chr19_8213090     AOna    A    G        0      0        2 
  19  chr19_8213090     ASom    A    G        0      0        2 
  19  chr19_8213090     HCab    A    G        0      0        2 
  19  chr19_8213090     HPrz    A    G        0      0        2 
  19  chr19_8213090     ZBoe    A    G        0      0        2 
  19  chr19_8213090     ZGre    A    G        0      0        2 
  19  chr19_8213090     ZHar    A    G        0      0        2 
  19  chr19_8213090   Sample    A    G        1      2        2 
  19  chr19_8213145     AAsi    C    T        0      0        2 
  19  chr19_8213145     AKia    C    T        0      0        2 
  19  chr19_8213145     AOna    C    T      0.5      1        2 
  19  chr19_8213145     ASom    C    T        0      0        2 
  19  chr19_8213145     HCab    C    T        0      0        2 
  19  chr19_8213145     HPrz    C    T        0      0        2 
  19  chr19_8213145     ZBoe    C    T        0      0        2 
  19  chr19_8213145     ZGre    C    T        0      0        2 
  19  chr19_8213145     ZHar    C    T        0      0        2 
  19  chr19_8213145   Sample    C    T        0      0        2 
  19  chr19_8213233     AAsi    G    A        0      0        2 
  19  chr19_8213233     AKia    G    A        0      0        2 
  19  chr19_8213233     AOna    G    A      0.5      1        2 
  19  chr19_8213233     ASom    G    A        0      0        2 
  19  chr19_8213233     HCab    G    A        0      0        2 
  19  chr19_8213233     HPrz    G    A        0      0        2 
  19  chr19_8213233     ZBoe    G    A        0      0        2 
  19  chr19_8213233     ZGre    G    A        0      0        2 
  19  chr19_8213233     ZHar    G    A        0      0        2 
  19  chr19_8213233   Sample    G    A        0      0        2 
  19  chr19_8219528     AAsi    T    C        0      0        2 
  19  chr19_8219528     AKia    T    C        0      0        2 
  19  chr19_8219528     AOna    T    C        0      0        2 
  19  chr19_8219528     ASom    T    C        0      0        2 
  19  chr19_8219528     HCab    T    C      0.5      1        2 
  19  chr19_8219528     HPrz    T    C        0      0        2 
  19  chr19_8219528     ZBoe    T    C        0      0        2 
  19  chr19_8219528     ZGre    T    C        0      0        2 
  19  chr19_8219528     ZHar    T    C        0      0        2 
  19  chr19_8219528   Sample    T    C        0      0        2 
  19  chr19_8221631     AAsi    T    C        0      0        2 
  19  chr19_8221631     AKia    T    C        0      0        2 
  19  chr19_8221631     AOna    T    C        0      0        2 
  19  chr19_8221631     ASom    T    C        0      0        2 
  19  chr19_8221631     HCab    T    C        0      0        2 
  19  chr19_8221631     HPrz    T    C        0      0        2 
  19  chr19_8221631     ZBoe    T    C        1      2        2 
  19  chr19_8221631     ZGre    T    C        0      0        2 
  19  chr19_8221631     ZHar    T    C        0      0        2 
  19  chr19_8221631   Sample    T    C        0      0        2 
  19  chr19_8221955     AAsi    A    G        0      0        2 
  19  chr19_8221955     AKia    A    G        0      0        2 
  19  chr19_8221955     AOna    A    G        0      0        2 
  19  chr19_8221955     ASom    A    G      0.5      1        2 
  19  chr19_8221955     HCab    A    G        0      0        2 
  19  chr19_8221955     HPrz    A    G      0.5      1        2 
  19  chr19_8221955     ZBoe    A    G        0      0        2 
  19  chr19_8221955     ZGre    A    G        0      0        2 
  19  chr19_8221955     ZHar    A    G        0      0        2 
  19  chr19_8221955   Sample    A    G        0      0        2 
  19  chr19_8222167     AAsi    A    G        0      0        2 
  19  chr19_8222167     AKia    A    G        0      0        2 
  19  chr19_8222167     AOna    A    G        0      0        2 
  19  chr19_8222167     ASom    A    G        0      0        2 
  19  chr19_8222167     HCab    A    G      0.5      1        2 
  19  chr19_8222167     HPrz    A    G        0      0        2 
  19  chr19_8222167     ZBoe    A    G        0      0        2 
  19  chr19_8222167     ZGre    A    G        0      0        2 
  19  chr19_8222167     ZHar    A    G        0      0        2 
  19  chr19_8222167   Sample    A    G        0      0        2 
  19  chr19_8231441     AAsi    C    T        0      0        2 
  19  chr19_8231441     AKia    C    T        1      2        2 
  19  chr19_8231441     AOna    C    T        1      2        2 
  19  chr19_8231441     ASom    C    T        0      0        2 
  19  chr19_8231441     HCab    C    T        0      0        2 
  19  chr19_8231441     HPrz    C    T        0      0        2 
  19  chr19_8231441     ZBoe    C    T        0      0        2 
  19  chr19_8231441     ZGre    C    T        0      0        2 
  19  chr19_8231441     ZHar    C    T        0      0        2 
  19  chr19_8231441   Sample    C    T        0      0        2 
  19  chr19_8233433     AAsi    A    C        0      0        2 
  19  chr19_8233433     AKia    A    C        0      0        2 
  19  chr19_8233433     AOna    A    C        0      0        2 
  19  chr19_8233433     ASom    A    C        0      0        2 
  19  chr19_8233433     HCab    A    C      0.5      1        2 
  19  chr19_8233433     HPrz    A    C        0      0        2 
  19  chr19_8233433     ZBoe    A    C        0      0        2 
  19  chr19_8233433     ZGre    A    C        0      0        2 
  19  chr19_8233433     ZHar    A    C        0      0        2 
  19  chr19_8233433   Sample    A    C        0      0        2 
  19  chr19_8234110     AAsi    G    A        0      0        2 
  19  chr19_8234110     AKia    G    A        0      0        2 
  19  chr19_8234110     AOna    G    A        0      0        2 
  19  chr19_8234110     ASom    G    A        0      0        2 
  19  chr19_8234110     HCab    G    A      0.5      1        2 
  19  chr19_8234110     HPrz    G    A        0      0        2 
  19  chr19_8234110     ZBoe    G    A        0      0        2 
  19  chr19_8234110     ZGre    G    A        0      0        2 
  19  chr19_8234110     ZHar    G    A        0      0        2 
  19  chr19_8234110   Sample    G    A        0      0        2 
  19  chr19_8234666     AAsi    A    G        0      0        2 
  19  chr19_8234666     AKia    A    G        0      0        2 
  19  chr19_8234666     AOna    A    G        0      0        2 
  19  chr19_8234666     ASom    A    G        0      0        2 
  19  chr19_8234666     HCab    A    G        1      2        2 
  19  chr19_8234666     HPrz    A    G      0.5      1        2 
  19  chr19_8234666     ZBoe    A    G        0      0        2 
  19  chr19_8234666     ZGre    A    G        0      0        2 
  19  chr19_8234666     ZHar    A    G        0      0        2 
  19  chr19_8234666   Sample    A    G        0      0        2 
  19  chr19_8243930     AAsi    A    G        0      0        2 
  19  chr19_8243930     AKia    A    G        0      0        2 
  19  chr19_8243930     AOna    A    G      0.5      1        2 
  19  chr19_8243930     ASom    A    G        0      0        2 
  19  chr19_8243930     HCab    A    G        0      0        2 
  19  chr19_8243930     HPrz    A    G        0      0        2 
  19  chr19_8243930     ZBoe    A    G        0      0        2 
  19  chr19_8243930     ZGre    A    G        0      0        2 
  19  chr19_8243930     ZHar    A    G        0      0        2 
  19  chr19_8243930   Sample    A    G        0      0        2 
  19  chr19_8249988     AAsi    A    G        0      0        2 
  19  chr19_8249988     AKia    A    G        1      2        2 
  19  chr19_8249988     AOna    A    G        1      2        2 
  19  chr19_8249988     ASom    A    G        0      0        2 
  19  chr19_8249988     HCab    A    G        0      0        2 
  19  chr19_8249988     HPrz    A    G        0      0        2 
  19  chr19_8249988     ZBoe    A    G        0      0        2 
  19  chr19_8249988     ZGre    A    G        0      0        2 
  19  chr19_8249988     ZHar    A    G        0      0        2 
  19  chr19_8249988   Sample    A    G        0      0        2 
  19  chr19_8250707     AAsi    G    T        0      0        2 
  19  chr19_8250707     AKia    G    T        0      0        2 
  19  chr19_8250707     AOna    G    T        0      0        2 
  19  chr19_8250707     ASom    G    T        0      0        2 
  19  chr19_8250707     HCab    G    T      0.5      1        2 
  19  chr19_8250707     HPrz    G    T        0      0        2 
  19  chr19_8250707     ZBoe    G    T        0      0        2 
  19  chr19_8250707     ZGre    G    T        0      0        2 
  19  chr19_8250707     ZHar    G    T        0      0        2 
  19  chr19_8250707   Sample    G    T        0      0        2 
  19  chr19_8251961     AAsi    T    C        0      0        2 
  19  chr19_8251961     AKia    T    C        0      0        2 
  19  chr19_8251961     AOna    T    C        0      0        2 
  19  chr19_8251961     ASom    T    C        0      0        2 
  19  chr19_8251961     HCab    T    C        0      0        2 
  19  chr19_8251961     HPrz    T    C      0.5      1        2 
  19  chr19_8251961     ZBoe    T    C        0      0        2 
  19  chr19_8251961     ZGre    T    C        0      0        2 
  19  chr19_8251961     ZHar    T    C        0      0        2 
  19  chr19_8251961   Sample    T    C        0      0        2 
  19  chr19_8252381     AAsi    C    A        0      0        2 
  19  chr19_8252381     AKia    C    A        1      2        2 
  19  chr19_8252381     AOna    C    A      0.5      1        2 
  19  chr19_8252381     ASom    C    A        0      0        2 
  19  chr19_8252381     HCab    C    A        0      0        2 
  19  chr19_8252381     HPrz    C    A        0      0        2 
  19  chr19_8252381     ZBoe    C    A        0      0        2 
  19  chr19_8252381     ZGre    C    A        0      0        2 
  19  chr19_8252381     ZHar    C    A        0      0        2 
  19  chr19_8252381   Sample    C    A        0      0        2 
  19  chr19_8310959     AAsi    C    A        0      0        2 
  19  chr19_8310959     AKia    C    A        0      0        2 
  19  chr19_8310959     AOna    C    A        0      0        2 
  19  chr19_8310959     ASom    C    A        0      0        2 
  19  chr19_8310959     HCab    C    A        1      2        2 
  19  chr19_8310959     HPrz    C    A        1      2        2 
  19  chr19_8310959     ZBoe    C    A        0      0        2 
  19  chr19_8310959     ZGre    C    A        0      0        2 
  19  chr19_8310959     ZHar    C    A        0      0        2 
  19  chr19_8310959   Sample    C    A        0      0        2 
  19  chr19_8311180     AAsi    T    C        0      0        2 
  19  chr19_8311180     AKia    T    C        0      0        2 
  19  chr19_8311180     AOna    T    C        0      0        2 
  19  chr19_8311180     ASom    T    C        0      0        2 
  19  chr19_8311180     HCab    T    C      0.5      1        2 
  19  chr19_8311180     HPrz    T    C        0      0        2 
  19  chr19_8311180     ZBoe    T    C        0      0        2 
  19  chr19_8311180     ZGre    T    C        0      0        2 
  19  chr19_8311180     ZHar    T    C        0      0        2 
  19  chr19_8311180   Sample    T    C        0      0        2 
  19  chr19_8346397     AAsi    A    G        0      0        2 
  19  chr19_8346397     AKia    A    G        0      0        2 
  19  chr19_8346397     AOna    A    G        0      0        2 
  19  chr19_8346397     ASom    A    G        0      0        2 
  19  chr19_8346397     HCab    A    G        0      0        2 
  19  chr19_8346397     HPrz    A    G        0      0        2 
  19  chr19_8346397     ZBoe    A    G      0.5      1        2 
  19  chr19_8346397     ZGre    A    G        0      0        2 
  19  chr19_8346397     ZHar    A    G        1      2        2 
  19  chr19_8346397   Sample    A    G        0      0        2 
  19  chr19_8360467     AAsi    G    C        0      0        2 
  19  chr19_8360467     AKia    G    C        0      0        2 
  19  chr19_8360467     AOna    G    C        0      0        2 
  19  chr19_8360467     ASom    G    C        0      0        2 
  19  chr19_8360467     HCab    G    C        0      0        2 
  19  chr19_8360467     HPrz    G    C        0      0        2 
  19  chr19_8360467     ZBoe    G    C        0      0        2 
  19  chr19_8360467     ZGre    G    C        0      0        2 
  19  chr19_8360467     ZHar    G    C        1      2        2 
  19  chr19_8360467   Sample    G    C        0      0        2 
  19  chr19_8363366     AAsi    C    T        0      0        2 
  19  chr19_8363366     AKia    C    T        0      0        2 
  19  chr19_8363366     AOna    C    T        0      0        2 
  19  chr19_8363366     ASom    C    T        0      0        2 
  19  chr19_8363366     HCab    C    T        0      0        2 
  19  chr19_8363366     HPrz    C    T        0      0        2 
  19  chr19_8363366     ZBoe    C    T        0      0        2 
  19  chr19_8363366     ZGre    C    T        1      2        2 
  19  chr19_8363366     ZHar    C    T        0      0        2 
  19  chr19_8363366   Sample    C    T        0      0        2 
  19  chr19_8372997     AAsi    C    T        0      0        2 
  19  chr19_8372997     AKia    C    T        1      2        2 
  19  chr19_8372997     AOna    C    T        1      2        2 
  19  chr19_8372997     ASom    C    T        0      0        2 
  19  chr19_8372997     HCab    C    T        1      2        2 
  19  chr19_8372997     HPrz    C    T        1      2        2 
  19  chr19_8372997     ZBoe    C    T        0      0        2 
  19  chr19_8372997     ZGre    C    T        0      0        2 
  19  chr19_8372997     ZHar    C    T        0      0        2 
  19  chr19_8372997   Sample    C    T        0      0        2 
  19  chr19_8389359     AAsi    C    T        0      0        2 
  19  chr19_8389359     AKia    C    T        0      0        2 
  19  chr19_8389359     AOna    C    T      0.5      1        2 
  19  chr19_8389359     ASom    C    T        0      0        2 
  19  chr19_8389359     HCab    C    T        0      0        2 
  19  chr19_8389359     HPrz    C    T        0      0        2 
  19  chr19_8389359     ZBoe    C    T        0      0        2 
  19  chr19_8389359     ZGre    C    T        0      0        2 
  19  chr19_8389359     ZHar    C    T        0      0        2 
  19  chr19_8389359   Sample    C    T        0      0        2 
  19  chr19_8404826     AAsi    A    C        0      0        2 
  19  chr19_8404826     AKia    A    C        0      0        2 
  19  chr19_8404826     AOna    A    C        0      0        2 
  19  chr19_8404826     ASom    A    C        0      0        2 
  19  chr19_8404826     HCab    A    C        1      2        2 
  19  chr19_8404826     HPrz    A    C        1      2        2 
  19  chr19_8404826     ZBoe    A    C        0      0        2 
  19  chr19_8404826     ZGre    A    C        0      0        2 
  19  chr19_8404826     ZHar    A    C        0      0        2 
  19  chr19_8404826   Sample    A    C        0      0        2 
  19  chr19_8415178     AAsi    T    C        0      0        2 
  19  chr19_8415178     AKia    T    C        0      0        2 
  19  chr19_8415178     AOna    T    C        0      0        2 
  19  chr19_8415178     ASom    T    C        0      0        2 
  19  chr19_8415178     HCab    T    C        1      2        2 
  19  chr19_8415178     HPrz    T    C        1      2        2 
  19  chr19_8415178     ZBoe    T    C        0      0        2 
  19  chr19_8415178     ZGre    T    C        0      0        2 
  19  chr19_8415178     ZHar    T    C        0      0        2 
  19  chr19_8415178   Sample    T    C        0      0        2 
  19  chr19_8420096     AAsi    T    C        0      0        2 
  19  chr19_8420096     AKia    T    C        0      0        2 
  19  chr19_8420096     AOna    T    C        0      0        2 
  19  chr19_8420096     ASom    T    C        0      0        2 
  19  chr19_8420096     HCab    T    C        0      0        2 
  19  chr19_8420096     HPrz    T    C      0.5      1        2 
  19  chr19_8420096     ZBoe    T    C        0      0        2 
  19  chr19_8420096     ZGre    T    C        0      0        2 
  19  chr19_8420096     ZHar    T    C        0      0        2 
  19  chr19_8420096   Sample    T    C        0      0        2 
  19  chr19_8420630     AAsi    C    T        0      0        2 
  19  chr19_8420630     AKia    C    T        0      0        2 
  19  chr19_8420630     AOna    C    T        0      0        2 
  19  chr19_8420630     ASom    C    T        0      0        2 
  19  chr19_8420630     HCab    C    T        0      0        2 
  19  chr19_8420630     HPrz    C    T      0.5      1        2 
  19  chr19_8420630     ZBoe    C    T        0      0        2 
  19  chr19_8420630     ZGre    C    T        0      0        2 
  19  chr19_8420630     ZHar    C    T        0      0        2 
  19  chr19_8420630   Sample    C    T        0      0        2 
  19  chr19_8421716     AAsi    G    C        0      0        2 
  19  chr19_8421716     AKia    G    C        0      0        2 
  19  chr19_8421716     AOna    G    C        0      0        2 
  19  chr19_8421716     ASom    G    C        0      0        2 
  19  chr19_8421716     HCab    G    C        1      2        2 
  19  chr19_8421716     HPrz    G    C        1      2        2 
  19  chr19_8421716     ZBoe    G    C        0      0        2 
  19  chr19_8421716     ZGre    G    C        0      0        2 
  19  chr19_8421716     ZHar    G    C        0      0        2 
  19  chr19_8421716   Sample    G    C        0      0        2 
  19  chr19_8423251     AAsi    G    A        0      0        2 
  19  chr19_8423251     AKia    G    A        0      0        2 
  19  chr19_8423251     AOna    G    A        0      0        2 
  19  chr19_8423251     ASom    G    A        0      0        2 
  19  chr19_8423251     HCab    G    A        0      0        2 
  19  chr19_8423251     HPrz    G    A        0      0        2 
  19  chr19_8423251     ZBoe    G    A        1      2        2 
  19  chr19_8423251     ZGre    G    A        0      0        2 
  19  chr19_8423251     ZHar    G    A        0      0        2 
  19  chr19_8423251   Sample    G    A        0      0        2 
  19  chr19_8435005     AAsi    A    C        0      0        2 
  19  chr19_8435005     AKia    A    C        0      0        2 
  19  chr19_8435005     AOna    A    C        0      0        2 
  19  chr19_8435005     ASom    A    C        0      0        2 
  19  chr19_8435005     HCab    A    C        0      0        2 
  19  chr19_8435005     HPrz    A    C        0      0        2 
  19  chr19_8435005     ZBoe    A    C        0      0        2 
  19  chr19_8435005     ZGre    A    C        0      0        2 
  19  chr19_8435005     ZHar    A    C        1      2        2 
  19  chr19_8435005   Sample    A    C        0      0        2 
  19  chr19_8437690     AAsi    G    A        0      0        2 
  19  chr19_8437690     AKia    G    A      0.5      1        2 
  19  chr19_8437690     AOna    G    A        1      2        2 
  19  chr19_8437690     ASom    G    A        0      0        2 
  19  chr19_8437690     HCab    G    A        0      0        2 
  19  chr19_8437690     HPrz    G    A        0      0        2 
  19  chr19_8437690     ZBoe    G    A        0      0        2 
  19  chr19_8437690     ZGre    G    A        0      0        2 
  19  chr19_8437690     ZHar    G    A        0      0        2 
  19  chr19_8437690   Sample    G    A        0      0        2 
  19  chr19_8439318     AAsi    C    T        0      0        2 
  19  chr19_8439318     AKia    C    T        0      0        2 
  19  chr19_8439318     AOna    C    T        0      0        2 
  19  chr19_8439318     ASom    C    T      0.5      1        2 
  19  chr19_8439318     HCab    C    T        0      0        2 
  19  chr19_8439318     HPrz    C    T        0      0        2 
  19  chr19_8439318     ZBoe    C    T        0      0        2 
  19  chr19_8439318     ZGre    C    T        0      0        2 
  19  chr19_8439318     ZHar    C    T        0      0        2 
  19  chr19_8439318   Sample    C    T        0      0        2 
  19  chr19_8441102     AAsi    G    A        0      0        2 
  19  chr19_8441102     AKia    G    A      0.5      1        2 
  19  chr19_8441102     AOna    G    A        1      2        2 
  19  chr19_8441102     ASom    G    A        0      0        2 
  19  chr19_8441102     HCab    G    A        0      0        2 
  19  chr19_8441102     HPrz    G    A        0      0        2 
  19  chr19_8441102     ZBoe    G    A        0      0        2 
  19  chr19_8441102     ZGre    G    A        0      0        2 
  19  chr19_8441102     ZHar    G    A        0      0        2 
  19  chr19_8441102   Sample    G    A        0      0        2 
  19  chr19_8442376     AAsi    A    G        0      0        2 
  19  chr19_8442376     AKia    A    G        0      0        2 
  19  chr19_8442376     AOna    A    G        0      0        2 
  19  chr19_8442376     ASom    A    G        0      0        2 
  19  chr19_8442376     HCab    A    G        0      0        2 
  19  chr19_8442376     HPrz    A    G        0      0        2 
  19  chr19_8442376     ZBoe    A    G        0      0        2 
  19  chr19_8442376     ZGre    A    G        0      0        2 
  19  chr19_8442376     ZHar    A    G        1      2        2 
  19  chr19_8442376   Sample    A    G        0      0        2 
  19  chr19_8447381     AAsi    T    G        0      0        2 
  19  chr19_8447381     AKia    T    G        0      0        2 
  19  chr19_8447381     AOna    T    G        0      0        2 
  19  chr19_8447381     ASom    T    G        1      2        2 
  19  chr19_8447381     HCab    T    G        0      0        2 
  19  chr19_8447381     HPrz    T    G        0      0        2 
  19  chr19_8447381     ZBoe    T    G        0      0        2 
  19  chr19_8447381     ZGre    T    G        0      0        2 
  19  chr19_8447381     ZHar    T    G        0      0        2 
  19  chr19_8447381   Sample    T    G        0      0        2 
  19  chr19_8448509     AAsi    A    T        0      0        2 
  19  chr19_8448509     AKia    A    T        0      0        2 
  19  chr19_8448509     AOna    A    T        0      0        2 
  19  chr19_8448509     ASom    A    T        0      0        2 
  19  chr19_8448509     HCab    A    T      0.5      1        2 
  19  chr19_8448509     HPrz    A    T        0      0        2 
  19  chr19_8448509     ZBoe    A    T        0      0        2 
  19  chr19_8448509     ZGre    A    T        0      0        2 
  19  chr19_8448509     ZHar    A    T        0      0        2 
  19  chr19_8448509   Sample    A    T        0      0        2 
  19  chr19_8449568     AAsi    C    T        0      0        2 
  19  chr19_8449568     AKia    C    T        0      0        2 
  19  chr19_8449568     AOna    C    T        0      0        2 
  19  chr19_8449568     ASom    C    T        0      0        2 
  19  chr19_8449568     HCab    C    T        1      2        2 
  19  chr19_8449568     HPrz    C    T        1      2        2 
  19  chr19_8449568     ZBoe    C    T        0      0        2 
  19  chr19_8449568     ZGre    C    T        0      0        2 
  19  chr19_8449568     ZHar    C    T        0      0        2 
  19  chr19_8449568   Sample    C    T        0      0        2 
  19  chr19_8453884     AAsi    A    G        0      0        2 
  19  chr19_8453884     AKia    A    G        0      0        2 
  19  chr19_8453884     AOna    A    G        0      0        2 
  19  chr19_8453884     ASom    A    G        0      0        2 
  19  chr19_8453884     HCab    A    G        0      0        2 
  19  chr19_8453884     HPrz    A    G        0      0        2 
  19  chr19_8453884     ZBoe    A    G        0      0        2 
  19  chr19_8453884     ZGre    A    G      0.5      1        2 
  19  chr19_8453884     ZHar    A    G        0      0        2 
  19  chr19_8453884   Sample    A    G        0      0        2 
  19  chr19_8455065     AAsi    A    C        0      0        2 
  19  chr19_8455065     AKia    A    C        0      0        2 
  19  chr19_8455065     AOna    A    C        0      0        2 
  19  chr19_8455065     ASom    A    C      0.5      1        2 
  19  chr19_8455065     HCab    A    C        0      0        2 
  19  chr19_8455065     HPrz    A    C        0      0        2 
  19  chr19_8455065     ZBoe    A    C        0      0        2 
  19  chr19_8455065     ZGre    A    C        0      0        2 
  19  chr19_8455065     ZHar    A    C        0      0        2 
  19  chr19_8455065   Sample    A    C        0      0        2 
  19  chr19_8455344     AAsi    T    G        0      0        2 
  19  chr19_8455344     AKia    T    G        0      0        2 
  19  chr19_8455344     AOna    T    G        0      0        2 
  19  chr19_8455344     ASom    T    G        0      0        2 
  19  chr19_8455344     HCab    T    G        1      2        2 
  19  chr19_8455344     HPrz    T    G      0.5      1        2 
  19  chr19_8455344     ZBoe    T    G        0      0        2 
  19  chr19_8455344     ZGre    T    G        0      0        2 
  19  chr19_8455344     ZHar    T    G        0      0        2 
  19  chr19_8455344   Sample    T    G        0      0        2 
  19  chr19_8458064     AAsi    G    C        0      0        2 
  19  chr19_8458064     AKia    G    C        0      0        2 
  19  chr19_8458064     AOna    G    C        0      0        2 
  19  chr19_8458064     ASom    G    C        0      0        2 
  19  chr19_8458064     HCab    G    C        0      0        2 
  19  chr19_8458064     HPrz    G    C        0      0        2 
  19  chr19_8458064     ZBoe    G    C        1      2        2 
  19  chr19_8458064     ZGre    G    C        0      0        2 
  19  chr19_8458064     ZHar    G    C        0      0        2 
  19  chr19_8458064   Sample    G    C        0      0        2 
  19  chr19_8474558     AAsi    A    G        0      0        2 
  19  chr19_8474558     AKia    A    G        0      0        2 
  19  chr19_8474558     AOna    A    G        0      0        2 
  19  chr19_8474558     ASom    A    G        0      0        2 
  19  chr19_8474558     HCab    A    G        0      0        2 
  19  chr19_8474558     HPrz    A    G        0      0        2 
  19  chr19_8474558     ZBoe    A    G        0      0        2 
  19  chr19_8474558     ZGre    A    G        0      0        2 
  19  chr19_8474558     ZHar    A    G      0.5      1        2 
  19  chr19_8474558   Sample    A    G        0      0        2 
  19  chr19_8479596     AAsi    G    A        0      0        2 
  19  chr19_8479596     AKia    G    A        0      0        2 
  19  chr19_8479596     AOna    G    A      0.5      1        2 
  19  chr19_8479596     ASom    G    A        0      0        2 
  19  chr19_8479596     HCab    G    A        0      0        2 
  19  chr19_8479596     HPrz    G    A        0      0        2 
  19  chr19_8479596     ZBoe    G    A        0      0        2 
  19  chr19_8479596     ZGre    G    A        0      0        2 
  19  chr19_8479596     ZHar    G    A        0      0        2 
  19  chr19_8479596   Sample    G    A        0      0        2 
  19  chr19_8490070     AAsi    A    G        0      0        2 
  19  chr19_8490070     AKia    A    G        0      0        2 
  19  chr19_8490070     AOna    A    G        0      0        2 
  19  chr19_8490070     ASom    A    G        1      2        2 
  19  chr19_8490070     HCab    A    G        0      0        2 
  19  chr19_8490070     HPrz    A    G        0      0        2 
  19  chr19_8490070     ZBoe    A    G        0      0        2 
  19  chr19_8490070     ZGre    A    G        0      0        2 
  19  chr19_8490070     ZHar    A    G        0      0        2 
  19  chr19_8490070   Sample    A    G        0      0        2 
  19  chr19_8499227     AAsi    A    G        0      0        2 
  19  chr19_8499227     AKia    A    G        0      0        2 
  19  chr19_8499227     AOna    A    G        0      0        2 
  19  chr19_8499227     ASom    A    G        0      0        2 
  19  chr19_8499227     HCab    A    G        0      0        2 
  19  chr19_8499227     HPrz    A    G        0      0        2 
  19  chr19_8499227     ZBoe    A    G        0      0        2 
  19  chr19_8499227     ZGre    A    G        1      2        2 
  19  chr19_8499227     ZHar    A    G        0      0        2 
  19  chr19_8499227   Sample    A    G        0      0        2 
  19  chr19_8501979     AAsi    T    C        0      0        2 
  19  chr19_8501979     AKia    T    C        0      0        2 
  19  chr19_8501979     AOna    T    C        0      0        2 
  19  chr19_8501979     ASom    T    C        0      0        2 
  19  chr19_8501979     HCab    T    C        0      0        2 
  19  chr19_8501979     HPrz    T    C        0      0        2 
  19  chr19_8501979     ZBoe    T    C      0.5      1        2 
  19  chr19_8501979     ZGre    T    C        0      0        2 
  19  chr19_8501979     ZHar    T    C        0      0        2 
  19  chr19_8501979   Sample    T    C        0      0        2 
  19  chr19_8505417     AAsi    T    C        0      0        2 
  19  chr19_8505417     AKia    T    C        0      0        2 
  19  chr19_8505417     AOna    T    C        0      0        2 
  19  chr19_8505417     ASom    T    C        0      0        2 
  19  chr19_8505417     HCab    T    C        0      0        2 
  19  chr19_8505417     HPrz    T    C        0      0        2 
  19  chr19_8505417     ZBoe    T    C        0      0        2 
  19  chr19_8505417     ZGre    T    C        1      2        2 
  19  chr19_8505417     ZHar    T    C        0      0        2 
  19  chr19_8505417   Sample    T    C        0      0        2 
  19  chr19_8510227     AAsi    T    A        0      0        2 
  19  chr19_8510227     AKia    T    A        0      0        2 
  19  chr19_8510227     AOna    T    A        0      0        2 
  19  chr19_8510227     ASom    T    A      0.5      1        2 
  19  chr19_8510227     HCab    T    A        0      0        2 
  19  chr19_8510227     HPrz    T    A        0      0        2 
  19  chr19_8510227     ZBoe    T    A        0      0        2 
  19  chr19_8510227     ZGre    T    A        0      0        2 
  19  chr19_8510227     ZHar    T    A        0      0        2 
  19  chr19_8510227   Sample    T    A        0      0        2 
  19  chr19_8518860     AAsi    C    T        0      0        2 
  19  chr19_8518860     AKia    C    T        0      0        2 
  19  chr19_8518860     AOna    C    T        0      0        2 
  19  chr19_8518860     ASom    C    T        0      0        2 
  19  chr19_8518860     HCab    C    T        1      2        2 
  19  chr19_8518860     HPrz    C    T        1      2        2 
  19  chr19_8518860     ZBoe    C    T        0      0        2 
  19  chr19_8518860     ZGre    C    T        0      0        2 
  19  chr19_8518860     ZHar    C    T        0      0        2 
  19  chr19_8518860   Sample    C    T        0      0        2 
  19  chr19_8519580     AAsi    T    C        0      0        2 
  19  chr19_8519580     AKia    T    C        0      0        2 
  19  chr19_8519580     AOna    T    C        0      0        2 
  19  chr19_8519580     ASom    T    C        0      0        2 
  19  chr19_8519580     HCab    T    C        0      0        2 
  19  chr19_8519580     HPrz    T    C        0      0        2 
  19  chr19_8519580     ZBoe    T    C      0.5      1        2 
  19  chr19_8519580     ZGre    T    C        0      0        2 
  19  chr19_8519580     ZHar    T    C        0      0        2 
  19  chr19_8519580   Sample    T    C        0      0        2 
  19  chr19_8519742     AAsi    G    A        0      0        2 
  19  chr19_8519742     AKia    G    A        0      0        2 
  19  chr19_8519742     AOna    G    A        0      0        2 
  19  chr19_8519742     ASom    G    A        0      0        2 
  19  chr19_8519742     HCab    G    A        1      2        2 
  19  chr19_8519742     HPrz    G    A        1      2        2 
  19  chr19_8519742     ZBoe    G    A        0      0        2 
  19  chr19_8519742     ZGre    G    A        0      0        2 
  19  chr19_8519742     ZHar    G    A        0      0        2 
  19  chr19_8519742   Sample    G    A        0      0        2 
  19  chr19_8521567     AAsi    C    T        0      0        2 
  19  chr19_8521567     AKia    C    T      0.5      1        2 
  19  chr19_8521567     AOna    C    T        0      0        2 
  19  chr19_8521567     ASom    C    T        0      0        2 
  19  chr19_8521567     HCab    C    T        0      0        2 
  19  chr19_8521567     HPrz    C    T        0      0        2 
  19  chr19_8521567     ZBoe    C    T        0      0        2 
  19  chr19_8521567     ZGre    C    T        0      0        2 
  19  chr19_8521567     ZHar    C    T        0      0        2 
  19  chr19_8521567   Sample    C    T        0      0        2 
  19  chr19_8545857     AAsi    T    C        0      0        2 
  19  chr19_8545857     AKia    T    C        0      0        2 
  19  chr19_8545857     AOna    T    C        0      0        2 
  19  chr19_8545857     ASom    T    C        0      0        2 
  19  chr19_8545857     HCab    T    C      0.5      1        2 
  19  chr19_8545857     HPrz    T    C        0      0        2 
  19  chr19_8545857     ZBoe    T    C        0      0        2 
  19  chr19_8545857     ZGre    T    C        0      0        2 
  19  chr19_8545857     ZHar    T    C        0      0        2 
  19  chr19_8545857   Sample    T    C        0      0        2 
  19  chr19_8551504     AAsi    G    A        0      0        2 
  19  chr19_8551504     AKia    G    A        0      0        2 
  19  chr19_8551504     AOna    G    A        1      2        2 
  19  chr19_8551504     ASom    G    A        0      0        2 
  19  chr19_8551504     HCab    G    A        0      0        2 
  19  chr19_8551504     HPrz    G    A        0      0        2 
  19  chr19_8551504     ZBoe    G    A        0      0        2 
  19  chr19_8551504     ZGre    G    A        0      0        2 
  19  chr19_8551504     ZHar    G    A        0      0        2 
  19  chr19_8551504   Sample    G    A        0      0        2 
  19  chr19_8551518     AAsi    A    C        0      0        2 
  19  chr19_8551518     AKia    A    C        0      0        2 
  19  chr19_8551518     AOna    A    C        0      0        2 
  19  chr19_8551518     ASom    A    C        0      0        2 
  19  chr19_8551518     HCab    A    C        0      0        2 
  19  chr19_8551518     HPrz    A    C      0.5      1        2 
  19  chr19_8551518     ZBoe    A    C        0      0        2 
  19  chr19_8551518     ZGre    A    C        0      0        2 
  19  chr19_8551518     ZHar    A    C        0      0        2 
  19  chr19_8551518   Sample    A    C        0      0        2 
  19  chr19_8552310     AAsi    G    A        0      0        2 
  19  chr19_8552310     AKia    G    A        0      0        2 
  19  chr19_8552310     AOna    G    A        0      0        2 
  19  chr19_8552310     ASom    G    A        0      0        2 
  19  chr19_8552310     HCab    G    A        1      2        2 
  19  chr19_8552310     HPrz    G    A        1      2        2 
  19  chr19_8552310     ZBoe    G    A        0      0        2 
  19  chr19_8552310     ZGre    G    A        0      0        2 
  19  chr19_8552310     ZHar    G    A        0      0        2 
  19  chr19_8552310   Sample    G    A        0      0        2 
  19  chr19_8556047     AAsi    C    A        0      0        2 
  19  chr19_8556047     AKia    C    A        0      0        2 
  19  chr19_8556047     AOna    C    A      0.5      1        2 
  19  chr19_8556047     ASom    C    A        0      0        2 
  19  chr19_8556047     HCab    C    A        0      0        2 
  19  chr19_8556047     HPrz    C    A        0      0        2 
  19  chr19_8556047     ZBoe    C    A        0      0        2 
  19  chr19_8556047     ZGre    C    A        0      0        2 
  19  chr19_8556047     ZHar    C    A        0      0        2 
  19  chr19_8556047   Sample    C    A        0      0        2 
  19  chr19_8563764     AAsi    G    A        0      0        2 
  19  chr19_8563764     AKia    G    A        0      0        2 
  19  chr19_8563764     AOna    G    A        0      0        2 
  19  chr19_8563764     ASom    G    A        0      0        2 
  19  chr19_8563764     HCab    G    A        0      0        2 
  19  chr19_8563764     HPrz    G    A      0.5      1        2 
  19  chr19_8563764     ZBoe    G    A        0      0        2 
  19  chr19_8563764     ZGre    G    A        0      0        2 
  19  chr19_8563764     ZHar    G    A        0      0        2 
  19  chr19_8563764   Sample    G    A        0      0        2 
  19  chr19_8565659     AAsi    A    G        0      0        2 
  19  chr19_8565659     AKia    A    G        0      0        2 
  19  chr19_8565659     AOna    A    G        0      0        2 
  19  chr19_8565659     ASom    A    G        0      0        2 
  19  chr19_8565659     HCab    A    G        1      2        2 
  19  chr19_8565659     HPrz    A    G        1      2        2 
  19  chr19_8565659     ZBoe    A    G        0      0        2 
  19  chr19_8565659     ZGre    A    G        0      0        2 
  19  chr19_8565659     ZHar    A    G        0      0        2 
  19  chr19_8565659   Sample    A    G        0      0        2 
  19  chr19_8570993     AAsi    G    A        0      0        2 
  19  chr19_8570993     AKia    G    A        0      0        2 
  19  chr19_8570993     AOna    G    A      0.5      1        2 
  19  chr19_8570993     ASom    G    A        0      0        2 
  19  chr19_8570993     HCab    G    A        0      0        2 
  19  chr19_8570993     HPrz    G    A        0      0        2 
  19  chr19_8570993     ZBoe    G    A        0      0        2 
  19  chr19_8570993     ZGre    G    A        0      0        2 
  19  chr19_8570993     ZHar    G    A        0      0        2 
  19  chr19_8570993   Sample    G    A        0      0        2 
  19  chr19_8572827     AAsi    T    A        0      0        2 
  19  chr19_8572827     AKia    T    A        0      0        2 
  19  chr19_8572827     AOna    T    A        0      0        2 
  19  chr19_8572827     ASom    T    A        0      0        2 
  19  chr19_8572827     HCab    T    A        1      2        2 
  19  chr19_8572827     HPrz    T    A        1      2        2 
  19  chr19_8572827     ZBoe    T    A        0      0        2 
  19  chr19_8572827     ZGre    T    A        0      0        2 
  19  chr19_8572827     ZHar    T    A        0      0        2 
  19  chr19_8572827   Sample    T    A        0      0        2 
  19  chr19_8573853     AAsi    T    G        0      0        2 
  19  chr19_8573853     AKia    T    G      0.5      1        2 
  19  chr19_8573853     AOna    T    G        0      0        2 
  19  chr19_8573853     ASom    T    G        0      0        2 
  19  chr19_8573853     HCab    T    G        0      0        2 
  19  chr19_8573853     HPrz    T    G        0      0        2 
  19  chr19_8573853     ZBoe    T    G        0      0        2 
  19  chr19_8573853     ZGre    T    G        0      0        2 
  19  chr19_8573853     ZHar    T    G        0      0        2 
  19  chr19_8573853   Sample    T    G        0      0        2 
  19  chr19_8580201     AAsi    T    G        0      0        2 
  19  chr19_8580201     AKia    T    G        0      0        2 
  19  chr19_8580201     AOna    T    G        0      0        2 
  19  chr19_8580201     ASom    T    G        0      0        2 
  19  chr19_8580201     HCab    T    G        1      2        2 
  19  chr19_8580201     HPrz    T    G        1      2        2 
  19  chr19_8580201     ZBoe    T    G        0      0        2 
  19  chr19_8580201     ZGre    T    G        0      0        2 
  19  chr19_8580201     ZHar    T    G        0      0        2 
  19  chr19_8580201   Sample    T    G        0      0        2 
  19  chr19_8580605     AAsi    A    C        0      0        2 
  19  chr19_8580605     AKia    A    C        0      0        2 
  19  chr19_8580605     AOna    A    C      0.5      1        2 
  19  chr19_8580605     ASom    A    C        0      0        2 
  19  chr19_8580605     HCab    A    C        0      0        2 
  19  chr19_8580605     HPrz    A    C        0      0        2 
  19  chr19_8580605     ZBoe    A    C        0      0        2 
  19  chr19_8580605     ZGre    A    C        0      0        2 
  19  chr19_8580605     ZHar    A    C        0      0        2 
  19  chr19_8580605   Sample    A    C        0      0        2 
  19  chr19_8594842     AAsi    C    A        0      0        2 
  19  chr19_8594842     AKia    C    A        0      0        2 
  19  chr19_8594842     AOna    C    A      0.5      1        2 
  19  chr19_8594842     ASom    C    A        0      0        2 
  19  chr19_8594842     HCab    C    A        0      0        2 
  19  chr19_8594842     HPrz    C    A        0      0        2 
  19  chr19_8594842     ZBoe    C    A        0      0        2 
  19  chr19_8594842     ZGre    C    A        0      0        2 
  19  chr19_8594842     ZHar    C    A        0      0        2 
  19  chr19_8594842   Sample    C    A        0      0        2 
  19  chr19_8601505     AAsi    G    A        0      0        2 
  19  chr19_8601505     AKia    G    A        0      0        2 
  19  chr19_8601505     AOna    G    A        0      0        2 
  19  chr19_8601505     ASom    G    A        0      0        2 
  19  chr19_8601505     HCab    G    A        0      0        2 
  19  chr19_8601505     HPrz    G    A        0      0        2 
  19  chr19_8601505     ZBoe    G    A        0      0        2 
  19  chr19_8601505     ZGre    G    A        0      0        2 
  19  chr19_8601505     ZHar    G    A      0.5      1        2 
  19  chr19_8601505   Sample    G    A        0      0        2 
  19  chr19_8604847     AAsi    C    A        0      0        2 
  19  chr19_8604847     AKia    C    A        0      0        2 
  19  chr19_8604847     AOna    C    A        0      0        2 
  19  chr19_8604847     ASom    C    A        0      0        2 
  19  chr19_8604847     HCab    C    A        0      0        2 
  19  chr19_8604847     HPrz    C    A        0      0        2 
  19  chr19_8604847     ZBoe    C    A        0      0        2 
  19  chr19_8604847     ZGre    C    A      0.5      1        2 
  19  chr19_8604847     ZHar    C    A        0      0        2 
  19  chr19_8604847   Sample    C    A        0      0        2 
  19  chr19_8605030     AAsi    T    C        0      0        2 
  19  chr19_8605030     AKia    T    C        0      0        2 
  19  chr19_8605030     AOna    T    C      0.5      1        2 
  19  chr19_8605030     ASom    T    C        0      0        2 
  19  chr19_8605030     HCab    T    C        0      0        2 
  19  chr19_8605030     HPrz    T    C        0      0        2 
  19  chr19_8605030     ZBoe    T    C        0      0        2 
  19  chr19_8605030     ZGre    T    C        0      0        2 
  19  chr19_8605030     ZHar    T    C        0      0        2 
  19  chr19_8605030   Sample    T    C        0      0        2 
  19  chr19_8614814     AAsi    C    T        0      0        2 
  19  chr19_8614814     AKia    C    T        0      0        2 
  19  chr19_8614814     AOna    C    T        0      0        2 
  19  chr19_8614814     ASom    C    T        0      0        2 
  19  chr19_8614814     HCab    C    T      0.5      1        2 
  19  chr19_8614814     HPrz    C    T        0      0        2 
  19  chr19_8614814     ZBoe    C    T        0      0        2 
  19  chr19_8614814     ZGre    C    T        0      0        2 
  19  chr19_8614814     ZHar    C    T        0      0        2 
  19  chr19_8614814   Sample    C    T        0      0        2 
  19  chr19_8624852     AAsi    C    G        0      0        2 
  19  chr19_8624852     AKia    C    G        0      0        2 
  19  chr19_8624852     AOna    C    G      0.5      1        2 
  19  chr19_8624852     ASom    C    G        0      0        2 
  19  chr19_8624852     HCab    C    G        0      0        2 
  19  chr19_8624852     HPrz    C    G        0      0        2 
  19  chr19_8624852     ZBoe    C    G        0      0        2 
  19  chr19_8624852     ZGre    C    G        0      0        2 
  19  chr19_8624852     ZHar    C    G        0      0        2 
  19  chr19_8624852   Sample    C    G        0      0        2 
  19  chr19_8624951     AAsi    G    C        1      2        2 
  19  chr19_8624951     AKia    G    C        0      0        2 
  19  chr19_8624951     AOna    G    C        0      0        2 
  19  chr19_8624951     ASom    G    C        1      2        2 
  19  chr19_8624951     HCab    G    C        0      0        2 
  19  chr19_8624951     HPrz    G    C        0      0        2 
  19  chr19_8624951     ZBoe    G    C        0      0        2 
  19  chr19_8624951     ZGre    G    C        0      0        2 
  19  chr19_8624951     ZHar    G    C        0      0        2 
  19  chr19_8624951   Sample    G    C        1      2        2 
  19  chr19_8627492     AAsi    G    C        0      0        2 
  19  chr19_8627492     AKia    G    C        0      0        2 
  19  chr19_8627492     AOna    G    C        0      0        2 
  19  chr19_8627492     ASom    G    C        0      0        2 
  19  chr19_8627492     HCab    G    C        0      0        2 
  19  chr19_8627492     HPrz    G    C        0      0        2 
  19  chr19_8627492     ZBoe    G    C        0      0        2 
  19  chr19_8627492     ZGre    G    C      0.5      1        2 
  19  chr19_8627492     ZHar    G    C        0      0        2 
  19  chr19_8627492   Sample    G    C        0      0        2 
  19  chr19_8630222     AAsi    A    T        0      0        2 
  19  chr19_8630222     AKia    A    T        0      0        2 
  19  chr19_8630222     AOna    A    T        0      0        2 
  19  chr19_8630222     ASom    A    T        0      0        2 
  19  chr19_8630222     HCab    A    T        0      0        2 
  19  chr19_8630222     HPrz    A    T        0      0        2 
  19  chr19_8630222     ZBoe    A    T        0      0        2 
  19  chr19_8630222     ZGre    A    T      0.5      1        2 
  19  chr19_8630222     ZHar    A    T        0      0        2 
  19  chr19_8630222   Sample    A    T        0      0        2 
  19  chr19_8633637     AAsi    A    G        0      0        2 
  19  chr19_8633637     AKia    A    G        0      0        2 
  19  chr19_8633637     AOna    A    G        0      0        2 
  19  chr19_8633637     ASom    A    G        0      0        2 
  19  chr19_8633637     HCab    A    G        0      0        2 
  19  chr19_8633637     HPrz    A    G        0      0        2 
  19  chr19_8633637     ZBoe    A    G        0      0        2 
  19  chr19_8633637     ZGre    A    G        0      0        2 
  19  chr19_8633637     ZHar    A    G      0.5      1        2 
  19  chr19_8633637   Sample    A    G        0      0        2 
  19  chr19_8637078     AAsi    T    C        0      0        2 
  19  chr19_8637078     AKia    T    C        0      0        2 
  19  chr19_8637078     AOna    T    C        0      0        2 
  19  chr19_8637078     ASom    T    C        0      0        2 
  19  chr19_8637078     HCab    T    C        1      2        2 
  19  chr19_8637078     HPrz    T    C        1      2        2 
  19  chr19_8637078     ZBoe    T    C        0      0        2 
  19  chr19_8637078     ZGre    T    C      0.5      1        2 
  19  chr19_8637078     ZHar    T    C        0      0        2 
  19  chr19_8637078   Sample    T    C        0      0        2 
  19  chr19_8640613     AAsi    C    T        0      0        2 
  19  chr19_8640613     AKia    C    T        0      0        2 
  19  chr19_8640613     AOna    C    T        0      0        2 
  19  chr19_8640613     ASom    C    T        0      0        2 
  19  chr19_8640613     HCab    C    T        0      0        2 
  19  chr19_8640613     HPrz    C    T        0      0        2 
  19  chr19_8640613     ZBoe    C    T        0      0        2 
  19  chr19_8640613     ZGre    C    T        1      2        2 
  19  chr19_8640613     ZHar    C    T        0      0        2 
  19  chr19_8640613   Sample    C    T        0      0        2 
  19  chr19_8649474     AAsi    A    G        0      0        2 
  19  chr19_8649474     AKia    A    G        0      0        2 
  19  chr19_8649474     AOna    A    G        0      0        2 
  19  chr19_8649474     ASom    A    G      0.5      1        2 
  19  chr19_8649474     HCab    A    G        0      0        2 
  19  chr19_8649474     HPrz    A    G        0      0        2 
  19  chr19_8649474     ZBoe    A    G        0      0        2 
  19  chr19_8649474     ZGre    A    G        0      0        2 
  19  chr19_8649474     ZHar    A    G        0      0        2 
  19  chr19_8649474   Sample    A    G        0      0        2 
  19  chr19_8655964     AAsi    C    T        0      0        2 
  19  chr19_8655964     AKia    C    T        0      0        2 
  19  chr19_8655964     AOna    C    T        0      0        2 
  19  chr19_8655964     ASom    C    T        0      0        2 
  19  chr19_8655964     HCab    C    T        0      0        2 
  19  chr19_8655964     HPrz    C    T        0      0        2 
  19  chr19_8655964     ZBoe    C    T        1      2        2 
  19  chr19_8655964     ZGre    C    T        0      0        2 
  19  chr19_8655964     ZHar    C    T        0      0        2 
  19  chr19_8655964   Sample    C    T        0      0        2 
  19  chr19_8658389     AAsi    G    A        0      0        2 
  19  chr19_8658389     AKia    G    A        0      0        2 
  19  chr19_8658389     AOna    G    A        0      0        2 
  19  chr19_8658389     ASom    G    A        0      0        2 
  19  chr19_8658389     HCab    G    A        1      2        2 
  19  chr19_8658389     HPrz    G    A        1      2        2 
  19  chr19_8658389     ZBoe    G    A        0      0        2 
  19  chr19_8658389     ZGre    G    A        0      0        2 
  19  chr19_8658389     ZHar    G    A        0      0        2 
  19  chr19_8658389   Sample    G    A        0      0        2 
  19  chr19_8662053     AAsi    G    T        0      0        2 
  19  chr19_8662053     AKia    G    T        0      0        2 
  19  chr19_8662053     AOna    G    T        0      0        2 
  19  chr19_8662053     ASom    G    T        0      0        2 
  19  chr19_8662053     HCab    G    T        0      0        2 
  19  chr19_8662053     HPrz    G    T        0      0        2 
  19  chr19_8662053     ZBoe    G    T        0      0        2 
  19  chr19_8662053     ZGre    G    T        0      0        2 
  19  chr19_8662053     ZHar    G    T        1      2        2 
  19  chr19_8662053   Sample    G    T        0      0        2 
  19  chr19_8665428     AAsi    C    T        0      0        2 
  19  chr19_8665428     AKia    C    T      0.5      1        2 
  19  chr19_8665428     AOna    C    T        0      0        2 
  19  chr19_8665428     ASom    C    T        0      0        2 
  19  chr19_8665428     HCab    C    T        0      0        2 
  19  chr19_8665428     HPrz    C    T        0      0        2 
  19  chr19_8665428     ZBoe    C    T        0      0        2 
  19  chr19_8665428     ZGre    C    T        0      0        2 
  19  chr19_8665428     ZHar    C    T        0      0        2 
  19  chr19_8665428   Sample    C    T        0      0        2 
  19  chr19_8666407     AAsi    C    T        0      0        2 
  19  chr19_8666407     AKia    C    T        0      0        2 
  19  chr19_8666407     AOna    C    T        0      0        2 
  19  chr19_8666407     ASom    C    T        0      0        2 
  19  chr19_8666407     HCab    C    T        0      0        2 
  19  chr19_8666407     HPrz    C    T        1      2        2 
  19  chr19_8666407     ZBoe    C    T        0      0        2 
  19  chr19_8666407     ZGre    C    T        0      0        2 
  19  chr19_8666407     ZHar    C    T        0      0        2 
  19  chr19_8666407   Sample    C    T        0      0        2 
  19  chr19_8672442     AAsi    A    G        0      0        2 
  19  chr19_8672442     AKia    A    G        0      0        2 
  19  chr19_8672442     AOna    A    G        0      0        2 
  19  chr19_8672442     ASom    A    G        0      0        2 
  19  chr19_8672442     HCab    A    G        0      0        2 
  19  chr19_8672442     HPrz    A    G        0      0        2 
  19  chr19_8672442     ZBoe    A    G        1      2        2 
  19  chr19_8672442     ZGre    A    G        0      0        2 
  19  chr19_8672442     ZHar    A    G        0      0        2 
  19  chr19_8672442   Sample    A    G        0      0        2 
  19  chr19_8674836     AAsi    A    C        0      0        2 
  19  chr19_8674836     AKia    A    C        0      0        2 
  19  chr19_8674836     AOna    A    C      0.5      1        2 
  19  chr19_8674836     ASom    A    C        0      0        2 
  19  chr19_8674836     HCab    A    C        0      0        2 
  19  chr19_8674836     HPrz    A    C        0      0        2 
  19  chr19_8674836     ZBoe    A    C        0      0        2 
  19  chr19_8674836     ZGre    A    C        0      0        2 
  19  chr19_8674836     ZHar    A    C        0      0        2 
  19  chr19_8674836   Sample    A    C        0      0        2 
  19  chr19_8675965     AAsi    G    T        0      0        2 
  19  chr19_8675965     AKia    G    T        0      0        2 
  19  chr19_8675965     AOna    G    T        0      0        2 
  19  chr19_8675965     ASom    G    T        0      0        2 
  19  chr19_8675965     HCab    G    T        0      0        2 
  19  chr19_8675965     HPrz    G    T      0.5      1        2 
  19  chr19_8675965     ZBoe    G    T        0      0        2 
  19  chr19_8675965     ZGre    G    T        0      0        2 
  19  chr19_8675965     ZHar    G    T        0      0        2 
  19  chr19_8675965   Sample    G    T        0      0        2 
  19  chr19_8680291     AAsi    A    G        0      0        2 
  19  chr19_8680291     AKia    A    G        0      0        2 
  19  chr19_8680291     AOna    A    G        0      0        2 
  19  chr19_8680291     ASom    A    G        0      0        2 
  19  chr19_8680291     HCab    A    G        0      0        2 
  19  chr19_8680291     HPrz    A    G        0      0        2 
  19  chr19_8680291     ZBoe    A    G        0      0        2 
  19  chr19_8680291     ZGre    A    G        0      0        2 
  19  chr19_8680291     ZHar    A    G        1      2        2 
  19  chr19_8680291   Sample    A    G        0      0        2 
  19  chr19_8685437     AAsi    C    T        0      0        2 
  19  chr19_8685437     AKia    C    T        0      0        2 
  19  chr19_8685437     AOna    C    T        0      0        2 
  19  chr19_8685437     ASom    C    T        0      0        2 
  19  chr19_8685437     HCab    C    T        0      0        2 
  19  chr19_8685437     HPrz    C    T        0      0        2 
  19  chr19_8685437     ZBoe    C    T        0      0        2 
  19  chr19_8685437     ZGre    C    T        1      2        2 
  19  chr19_8685437     ZHar    C    T        0      0        2 
  19  chr19_8685437   Sample    C    T        0      0        2 
  19  chr19_8687448     AAsi    C    T        0      0        2 
  19  chr19_8687448     AKia    C    T        0      0        2 
  19  chr19_8687448     AOna    C    T        0      0        2 
  19  chr19_8687448     ASom    C    T        0      0        2 
  19  chr19_8687448     HCab    C    T        0      0        2 
  19  chr19_8687448     HPrz    C    T        0      0        2 
  19  chr19_8687448     ZBoe    C    T        1      2        2 
  19  chr19_8687448     ZGre    C    T        1      2        2 
  19  chr19_8687448     ZHar    C    T        1      2        2 
  19  chr19_8687448   Sample    C    T        0      0        2 
  19  chr19_8692086     AAsi    T    A        0      0        2 
  19  chr19_8692086     AKia    T    A        1      2        2 
  19  chr19_8692086     AOna    T    A        0      0        2 
  19  chr19_8692086     ASom    T    A        0      0        2 
  19  chr19_8692086     HCab    T    A        0      0        2 
  19  chr19_8692086     HPrz    T    A        0      0        2 
  19  chr19_8692086     ZBoe    T    A        0      0        2 
  19  chr19_8692086     ZGre    T    A        0      0        2 
  19  chr19_8692086     ZHar    T    A        0      0        2 
  19  chr19_8692086   Sample    T    A        0      0        2 
  19  chr19_8693450     AAsi    G    C        0      0        2 
  19  chr19_8693450     AKia    G    C        0      0        2 
  19  chr19_8693450     AOna    G    C        0      0        2 
  19  chr19_8693450     ASom    G    C        0      0        2 
  19  chr19_8693450     HCab    G    C        0      0        2 
  19  chr19_8693450     HPrz    G    C        0      0        2 
  19  chr19_8693450     ZBoe    G    C        1      2        2 
  19  chr19_8693450     ZGre    G    C        0      0        2 
  19  chr19_8693450     ZHar    G    C        0      0        2 
  19  chr19_8693450   Sample    G    C        0      0        2 
  19  chr19_8700009     AAsi    T    C        0      0        2 
  19  chr19_8700009     AKia    T    C        0      0        2 
  19  chr19_8700009     AOna    T    C        0      0        2 
  19  chr19_8700009     ASom    T    C        0      0        2 
  19  chr19_8700009     HCab    T    C        0      0        2 
  19  chr19_8700009     HPrz    T    C        0      0        2 
  19  chr19_8700009     ZBoe    T    C        0      0        2 
  19  chr19_8700009     ZGre    T    C        1      2        2 
  19  chr19_8700009     ZHar    T    C        0      0        2 
  19  chr19_8700009   Sample    T    C        0      0        2 
  19  chr19_8703202     AAsi    G    A        0      0        2 
  19  chr19_8703202     AKia    G    A        0      0        2 
  19  chr19_8703202     AOna    G    A        0      0        2 
  19  chr19_8703202     ASom    G    A        0      0        2 
  19  chr19_8703202     HCab    G    A        0      0        2 
  19  chr19_8703202     HPrz    G    A        0      0        2 
  19  chr19_8703202     ZBoe    G    A        0      0        2 
  19  chr19_8703202     ZGre    G    A      0.5      1        2 
  19  chr19_8703202     ZHar    G    A        0      0        2 
  19  chr19_8703202   Sample    G    A        0      0        2 
  19  chr19_8705430     AAsi    G    A        0      0        2 
  19  chr19_8705430     AKia    G    A        0      0        2 
  19  chr19_8705430     AOna    G    A        0      0        2 
  19  chr19_8705430     ASom    G    A        0      0        2 
  19  chr19_8705430     HCab    G    A        1      2        2 
  19  chr19_8705430     HPrz    G    A        1      2        2 
  19  chr19_8705430     ZBoe    G    A        0      0        2 
  19  chr19_8705430     ZGre    G    A        0      0        2 
  19  chr19_8705430     ZHar    G    A        0      0        2 
  19  chr19_8705430   Sample    G    A        0      0        2 
  19  chr19_8707815     AAsi    G    C        0      0        2 
  19  chr19_8707815     AKia    G    C        0      0        2 
  19  chr19_8707815     AOna    G    C        0      0        2 
  19  chr19_8707815     ASom    G    C      0.5      1        2 
  19  chr19_8707815     HCab    G    C        0      0        2 
  19  chr19_8707815     HPrz    G    C        0      0        2 
  19  chr19_8707815     ZBoe    G    C        0      0        2 
  19  chr19_8707815     ZGre    G    C        0      0        2 
  19  chr19_8707815     ZHar    G    C        0      0        2 
  19  chr19_8707815   Sample    G    C        0      0        2 
  19  chr19_8712445     AAsi    G    A        0      0        2 
  19  chr19_8712445     AKia    G    A        0      0        2 
  19  chr19_8712445     AOna    G    A      0.5      1        2 
  19  chr19_8712445     ASom    G    A        0      0        2 
  19  chr19_8712445     HCab    G    A        0      0        2 
  19  chr19_8712445     HPrz    G    A        0      0        2 
  19  chr19_8712445     ZBoe    G    A        0      0        2 
  19  chr19_8712445     ZGre    G    A        0      0        2 
  19  chr19_8712445     ZHar    G    A        0      0        2 
  19  chr19_8712445   Sample    G    A        0      0        2 
  19  chr19_8712774     AAsi    G    A        0      0        2 
  19  chr19_8712774     AKia    G    A        0      0        2 
  19  chr19_8712774     AOna    G    A        0      0        2 
  19  chr19_8712774     ASom    G    A        0      0        2 
  19  chr19_8712774     HCab    G    A        1      2        2 
  19  chr19_8712774     HPrz    G    A        1      2        2 
  19  chr19_8712774     ZBoe    G    A        0      0        2 
  19  chr19_8712774     ZGre    G    A        0      0        2 
  19  chr19_8712774     ZHar    G    A        0      0        2 
  19  chr19_8712774   Sample    G    A        0      0        2 
  19  chr19_8713538     AAsi    G    T        0      0        2 
  19  chr19_8713538     AKia    G    T        0      0        2 
  19  chr19_8713538     AOna    G    T      0.5      1        2 
  19  chr19_8713538     ASom    G    T        0      0        2 
  19  chr19_8713538     HCab    G    T        0      0        2 
  19  chr19_8713538     HPrz    G    T        0      0        2 
  19  chr19_8713538     ZBoe    G    T        0      0        2 
  19  chr19_8713538     ZGre    G    T        0      0        2 
  19  chr19_8713538     ZHar    G    T        0      0        2 
  19  chr19_8713538   Sample    G    T        0      0        2 
  19  chr19_8717034     AAsi    T    C        0      0        2 
  19  chr19_8717034     AKia    T    C        0      0        2 
  19  chr19_8717034     AOna    T    C      0.5      1        2 
  19  chr19_8717034     ASom    T    C        0      0        2 
  19  chr19_8717034     HCab    T    C        0      0        2 
  19  chr19_8717034     HPrz    T    C        0      0        2 
  19  chr19_8717034     ZBoe    T    C        0      0        2 
  19  chr19_8717034     ZGre    T    C        0      0        2 
  19  chr19_8717034     ZHar    T    C        0      0        2 
  19  chr19_8717034   Sample    T    C        0      0        2 
  19  chr19_8725659     AAsi    T    C        0      0        2 
  19  chr19_8725659     AKia    T    C        0      0        2 
  19  chr19_8725659     AOna    T    C        0      0        2 
  19  chr19_8725659     ASom    T    C        0      0        2 
  19  chr19_8725659     HCab    T    C        0      0        2 
  19  chr19_8725659     HPrz    T    C        0      0        2 
  19  chr19_8725659     ZBoe    T    C        0      0        2 
  19  chr19_8725659     ZGre    T    C        1      2        2 
  19  chr19_8725659     ZHar    T    C        0      0        2 
  19  chr19_8725659   Sample    T    C        0      0        2 
  19  chr19_8725830     AAsi    T    C        0      0        2 
  19  chr19_8725830     AKia    T    C        0      0        2 
  19  chr19_8725830     AOna    T    C        0      0        2 
  19  chr19_8725830     ASom    T    C        0      0        2 
  19  chr19_8725830     HCab    T    C        0      0        2 
  19  chr19_8725830     HPrz    T    C        0      0        2 
  19  chr19_8725830     ZBoe    T    C        1      2        2 
  19  chr19_8725830     ZGre    T    C        0      0        2 
  19  chr19_8725830     ZHar    T    C        0      0        2 
  19  chr19_8725830   Sample    T    C        0      0        2 
  19  chr19_8728692     AAsi    C    T        0      0        2 
  19  chr19_8728692     AKia    C    T        0      0        2 
  19  chr19_8728692     AOna    C    T        0      0        2 
  19  chr19_8728692     ASom    C    T        0      0        2 
  19  chr19_8728692     HCab    C    T        1      2        2 
  19  chr19_8728692     HPrz    C    T        1      2        2 
  19  chr19_8728692     ZBoe    C    T        0      0        2 
  19  chr19_8728692     ZGre    C    T        0      0        2 
  19  chr19_8728692     ZHar    C    T        0      0        2 
  19  chr19_8728692   Sample    C    T        0      0        2 
  19  chr19_8730513     AAsi    A    G        0      0        2 
  19  chr19_8730513     AKia    A    G        0      0        2 
  19  chr19_8730513     AOna    A    G        0      0        2 
  19  chr19_8730513     ASom    A    G        0      0        2 
  19  chr19_8730513     HCab    A    G        1      2        2 
  19  chr19_8730513     HPrz    A    G        1      2        2 
  19  chr19_8730513     ZBoe    A    G        0      0        2 
  19  chr19_8730513     ZGre    A    G        0      0        2 
  19  chr19_8730513     ZHar    A    G        0      0        2 
  19  chr19_8730513   Sample    A    G        0      0        2 
  19  chr19_8740364     AAsi    G    A        0      0        2 
  19  chr19_8740364     AKia    G    A        0      0        2 
  19  chr19_8740364     AOna    G    A      0.5      1        2 
  19  chr19_8740364     ASom    G    A        0      0        2 
  19  chr19_8740364     HCab    G    A        0      0        2 
  19  chr19_8740364     HPrz    G    A        0      0        2 
  19  chr19_8740364     ZBoe    G    A        0      0        2 
  19  chr19_8740364     ZGre    G    A        0      0        2 
  19  chr19_8740364     ZHar    G    A        0      0        2 
  19  chr19_8740364   Sample    G    A        0      0        2 
  19  chr19_8748450     AAsi    A    G        0      0        2 
  19  chr19_8748450     AKia    A    G        0      0        2 
  19  chr19_8748450     AOna    A    G        0      0        2 
  19  chr19_8748450     ASom    A    G        0      0        2 
  19  chr19_8748450     HCab    A    G        0      0        2 
  19  chr19_8748450     HPrz    A    G        0      0        2 
  19  chr19_8748450     ZBoe    A    G        0      0        2 
  19  chr19_8748450     ZGre    A    G      0.5      1        2 
  19  chr19_8748450     ZHar    A    G        0      0        2 
  19  chr19_8748450   Sample    A    G        0      0        2 
  19  chr19_8752649     AAsi    C    T      0.5      1        2 
  19  chr19_8752649     AKia    C    T        0      0        2 
  19  chr19_8752649     AOna    C    T        0      0        2 
  19  chr19_8752649     ASom    C    T        0      0        2 
  19  chr19_8752649     HCab    C    T        0      0        2 
  19  chr19_8752649     HPrz    C    T        0      0        2 
  19  chr19_8752649     ZBoe    C    T        0      0        2 
  19  chr19_8752649     ZGre    C    T        0      0        2 
  19  chr19_8752649     ZHar    C    T        0      0        2 
  19  chr19_8752649   Sample    C    T        0      0        2 
  19  chr19_8754505     AAsi    G    C        0      0        2 
  19  chr19_8754505     AKia    G    C        0      0        2 
  19  chr19_8754505     AOna    G    C        0      0        2 
  19  chr19_8754505     ASom    G    C        0      0        2 
  19  chr19_8754505     HCab    G    C        1      2        2 
  19  chr19_8754505     HPrz    G    C        1      2        2 
  19  chr19_8754505     ZBoe    G    C        0      0        2 
  19  chr19_8754505     ZGre    G    C        0      0        2 
  19  chr19_8754505     ZHar    G    C        0      0        2 
  19  chr19_8754505   Sample    G    C        0      0        2 
  19  chr19_8758200     AAsi    A    T      0.5      1        2 
  19  chr19_8758200     AKia    A    T        0      0        2 
  19  chr19_8758200     AOna    A    T        0      0        2 
  19  chr19_8758200     ASom    A    T        0      0        2 
  19  chr19_8758200     HCab    A    T        0      0        2 
  19  chr19_8758200     HPrz    A    T        0      0        2 
  19  chr19_8758200     ZBoe    A    T        0      0        2 
  19  chr19_8758200     ZGre    A    T        0      0        2 
  19  chr19_8758200     ZHar    A    T        0      0        2 
  19  chr19_8758200   Sample    A    T        0      0        2 
  19  chr19_8759551     AAsi    T    A        0      0        2 
  19  chr19_8759551     AKia    T    A        0      0        2 
  19  chr19_8759551     AOna    T    A        0      0        2 
  19  chr19_8759551     ASom    T    A        0      0        2 
  19  chr19_8759551     HCab    T    A        1      2        2 
  19  chr19_8759551     HPrz    T    A        1      2        2 
  19  chr19_8759551     ZBoe    T    A        0      0        2 
  19  chr19_8759551     ZGre    T    A        0      0        2 
  19  chr19_8759551     ZHar    T    A        0      0        2 
  19  chr19_8759551   Sample    T    A        0      0        2 
  19  chr19_8759990     AAsi    G    C        0      0        2 
  19  chr19_8759990     AKia    G    C        0      0        2 
  19  chr19_8759990     AOna    G    C        0      0        2 
  19  chr19_8759990     ASom    G    C        0      0        2 
  19  chr19_8759990     HCab    G    C        1      2        2 
  19  chr19_8759990     HPrz    G    C        0      0        2 
  19  chr19_8759990     ZBoe    G    C        0      0        2 
  19  chr19_8759990     ZGre    G    C        0      0        2 
  19  chr19_8759990     ZHar    G    C        0      0        2 
  19  chr19_8759990   Sample    G    C        0      0        2 
  19  chr19_8762675     AAsi    T    C        0      0        2 
  19  chr19_8762675     AKia    T    C        0      0        2 
  19  chr19_8762675     AOna    T    C        0      0        2 
  19  chr19_8762675     ASom    T    C        0      0        2 
  19  chr19_8762675     HCab    T    C        0      0        2 
  19  chr19_8762675     HPrz    T    C        0      0        2 
  19  chr19_8762675     ZBoe    T    C        1      2        2 
  19  chr19_8762675     ZGre    T    C        0      0        2 
  19  chr19_8762675     ZHar    T    C        0      0        2 
  19  chr19_8762675   Sample    T    C        0      0        2 
  19  chr19_8774024     AAsi    A    G        0      0        2 
  19  chr19_8774024     AKia    A    G        1      2        2 
  19  chr19_8774024     AOna    A    G      0.5      1        2 
  19  chr19_8774024     ASom    A    G        0      0        2 
  19  chr19_8774024     HCab    A    G        0      0        2 
  19  chr19_8774024     HPrz    A    G        0      0        2 
  19  chr19_8774024     ZBoe    A    G        0      0        2 
  19  chr19_8774024     ZGre    A    G        0      0        2 
  19  chr19_8774024     ZHar    A    G        0      0        2 
  19  chr19_8774024   Sample    A    G        0      0        2 
  19  chr19_8776542     AAsi    C    A        0      0        2 
  19  chr19_8776542     AKia    C    A        0      0        2 
  19  chr19_8776542     AOna    C    A        0      0        2 
  19  chr19_8776542     ASom    C    A        0      0        2 
  19  chr19_8776542     HCab    C    A        0      0        2 
  19  chr19_8776542     HPrz    C    A        0      0        2 
  19  chr19_8776542     ZBoe    C    A        0      0        2 
  19  chr19_8776542     ZGre    C    A        1      2        2 
  19  chr19_8776542     ZHar    C    A        0      0        2 
  19  chr19_8776542   Sample    C    A        0      0        2 
  19  chr19_8783551     AAsi    T    C        0      0        2 
  19  chr19_8783551     AKia    T    C        0      0        2 
  19  chr19_8783551     AOna    T    C        0      0        2 
  19  chr19_8783551     ASom    T    C        0      0        2 
  19  chr19_8783551     HCab    T    C        0      0        2 
  19  chr19_8783551     HPrz    T    C      0.5      1        2 
  19  chr19_8783551     ZBoe    T    C        0      0        2 
  19  chr19_8783551     ZGre    T    C        0      0        2 
  19  chr19_8783551     ZHar    T    C        0      0        2 
  19  chr19_8783551   Sample    T    C        0      0        2 
  19  chr19_8784438     AAsi    C    T        0      0        2 
  19  chr19_8784438     AKia    C    T        0      0        2 
  19  chr19_8784438     AOna    C    T        0      0        2 
  19  chr19_8784438     ASom    C    T        0      0        2 
  19  chr19_8784438     HCab    C    T        0      0        2 
  19  chr19_8784438     HPrz    C    T        0      0        2 
  19  chr19_8784438     ZBoe    C    T        1      2        2 
  19  chr19_8784438     ZGre    C    T        0      0        2 
  19  chr19_8784438     ZHar    C    T        0      0        2 
  19  chr19_8784438   Sample    C    T        0      0        2 
  19  chr19_8787580     AAsi    T    G        0      0        2 
  19  chr19_8787580     AKia    T    G        0      0        2 
  19  chr19_8787580     AOna    T    G        1      2        2 
  19  chr19_8787580     ASom    T    G        0      0        2 
  19  chr19_8787580     HCab    T    G        0      0        2 
  19  chr19_8787580     HPrz    T    G        0      0        2 
  19  chr19_8787580     ZBoe    T    G        0      0        2 
  19  chr19_8787580     ZGre    T    G        0      0        2 
  19  chr19_8787580     ZHar    T    G        0      0        2 
  19  chr19_8787580   Sample    T    G        0      0        2 
  19  chr19_8794866     AAsi    T    C        0      0        2 
  19  chr19_8794866     AKia    T    C        0      0        2 
  19  chr19_8794866     AOna    T    C        0      0        2 
  19  chr19_8794866     ASom    T    C        0      0        2 
  19  chr19_8794866     HCab    T    C        1      2        2 
  19  chr19_8794866     HPrz    T    C        0      0        2 
  19  chr19_8794866     ZBoe    T    C        0      0        2 
  19  chr19_8794866     ZGre    T    C        0      0        2 
  19  chr19_8794866     ZHar    T    C        0      0        2 
  19  chr19_8794866   Sample    T    C        0      0        2 
  19  chr19_8798809     AAsi    A    G        0      0        2 
  19  chr19_8798809     AKia    A    G        0      0        2 
  19  chr19_8798809     AOna    A    G      0.5      1        2 
  19  chr19_8798809     ASom    A    G        0      0        2 
  19  chr19_8798809     HCab    A    G        0      0        2 
  19  chr19_8798809     HPrz    A    G        0      0        2 
  19  chr19_8798809     ZBoe    A    G        0      0        2 
  19  chr19_8798809     ZGre    A    G        0      0        2 
  19  chr19_8798809     ZHar    A    G        0      0        2 
  19  chr19_8798809   Sample    A    G        0      0        2 
  19  chr19_8803399     AAsi    T    C        0      0        2 
  19  chr19_8803399     AKia    T    C        1      2        2 
  19  chr19_8803399     AOna    T    C        0      0        2 
  19  chr19_8803399     ASom    T    C        0      0        2 
  19  chr19_8803399     HCab    T    C        0      0        2 
  19  chr19_8803399     HPrz    T    C        0      0        2 
  19  chr19_8803399     ZBoe    T    C        0      0        2 
  19  chr19_8803399     ZGre    T    C        0      0        2 
  19  chr19_8803399     ZHar    T    C        0      0        2 
  19  chr19_8803399   Sample    T    C        0      0        2 
  19  chr19_8805839     AAsi    G    T        0      0        2 
  19  chr19_8805839     AKia    G    T        0      0        2 
  19  chr19_8805839     AOna    G    T        0      0        2 
  19  chr19_8805839     ASom    G    T        0      0        2 
  19  chr19_8805839     HCab    G    T        0      0        2 
  19  chr19_8805839     HPrz    G    T        1      2        2 
  19  chr19_8805839     ZBoe    G    T        0      0        2 
  19  chr19_8805839     ZGre    G    T        0      0        2 
  19  chr19_8805839     ZHar    G    T        0      0        2 
  19  chr19_8805839   Sample    G    T        0      0        2 
  19  chr19_8806749     AAsi    C    T        0      0        2 
  19  chr19_8806749     AKia    C    T        0      0        2 
  19  chr19_8806749     AOna    C    T        0      0        2 
  19  chr19_8806749     ASom    C    T        0      0        2 
  19  chr19_8806749     HCab    C    T        1      2        2 
  19  chr19_8806749     HPrz    C    T        1      2        2 
  19  chr19_8806749     ZBoe    C    T        0      0        2 
  19  chr19_8806749     ZGre    C    T        0      0        2 
  19  chr19_8806749     ZHar    C    T        0      0        2 
  19  chr19_8806749   Sample    C    T        0      0        2 
  19  chr19_8824543     AAsi    A    G        0      0        2 
  19  chr19_8824543     AKia    A    G        0      0        2 
  19  chr19_8824543     AOna    A    G        0      0        2 
  19  chr19_8824543     ASom    A    G        0      0        2 
  19  chr19_8824543     HCab    A    G        1      2        2 
  19  chr19_8824543     HPrz    A    G        0      0        2 
  19  chr19_8824543     ZBoe    A    G        0      0        2 
  19  chr19_8824543     ZGre    A    G        0      0        2 
  19  chr19_8824543     ZHar    A    G        0      0        2 
  19  chr19_8824543   Sample    A    G        0      0        2 
  19  chr19_8834668     AAsi    G    A        0      0        2 
  19  chr19_8834668     AKia    G    A        0      0        2 
  19  chr19_8834668     AOna    G    A        0      0        2 
  19  chr19_8834668     ASom    G    A        0      0        2 
  19  chr19_8834668     HCab    G    A        1      2        2 
  19  chr19_8834668     HPrz    G    A        1      2        2 
  19  chr19_8834668     ZBoe    G    A        0      0        2 
  19  chr19_8834668     ZGre    G    A        0      0        2 
  19  chr19_8834668     ZHar    G    A        0      0        2 
  19  chr19_8834668   Sample    G    A        0      0        2 
  19  chr19_8847200     AAsi    C    T        0      0        2 
  19  chr19_8847200     AKia    C    T        0      0        2 
  19  chr19_8847200     AOna    C    T        0      0        2 
  19  chr19_8847200     ASom    C    T        0      0        2 
  19  chr19_8847200     HCab    C    T        1      2        2 
  19  chr19_8847200     HPrz    C    T        1      2        2 
  19  chr19_8847200     ZBoe    C    T        0      0        2 
  19  chr19_8847200     ZGre    C    T        0      0        2 
  19  chr19_8847200     ZHar    C    T        0      0        2 
  19  chr19_8847200   Sample    C    T        0      0        2 
  19  chr19_8848029     AAsi    A    G        0      0        2 
  19  chr19_8848029     AKia    A    G        0      0        2 
  19  chr19_8848029     AOna    A    G        0      0        2 
  19  chr19_8848029     ASom    A    G        0      0        2 
  19  chr19_8848029     HCab    A    G        1      2        2 
  19  chr19_8848029     HPrz    A    G        1      2        2 
  19  chr19_8848029     ZBoe    A    G        0      0        2 
  19  chr19_8848029     ZGre    A    G        0      0        2 
  19  chr19_8848029     ZHar    A    G        0      0        2 
  19  chr19_8848029   Sample    A    G        0      0        2 
  19  chr19_8850273     AAsi    T    C        0      0        2 
  19  chr19_8850273     AKia    T    C        0      0        2 
  19  chr19_8850273     AOna    T    C        0      0        2 
  19  chr19_8850273     ASom    T    C        0      0        2 
  19  chr19_8850273     HCab    T    C        1      2        2 
  19  chr19_8850273     HPrz    T    C        1      2        2 
  19  chr19_8850273     ZBoe    T    C        0      0        2 
  19  chr19_8850273     ZGre    T    C        0      0        2 
  19  chr19_8850273     ZHar    T    C        0      0        2 
  19  chr19_8850273   Sample    T    C        0      0        2 
  19  chr19_8851178     AAsi    A    G        0      0        2 
  19  chr19_8851178     AKia    A    G        0      0        2 
  19  chr19_8851178     AOna    A    G        0      0        2 
  19  chr19_8851178     ASom    A    G        0      0        2 
  19  chr19_8851178     HCab    A    G        1      2        2 
  19  chr19_8851178     HPrz    A    G        1      2        2 
  19  chr19_8851178     ZBoe    A    G        0      0        2 
  19  chr19_8851178     ZGre    A    G        0      0        2 
  19  chr19_8851178     ZHar    A    G        0      0        2 
  19  chr19_8851178   Sample    A    G        0      0        2 
  19  chr19_8862446     AAsi    C    T        0      0        2 
  19  chr19_8862446     AKia    C    T        0      0        2 
  19  chr19_8862446     AOna    C    T        0      0        2 
  19  chr19_8862446     ASom    C    T        0      0        2 
  19  chr19_8862446     HCab    C    T        0      0        2 
  19  chr19_8862446     HPrz    C    T        0      0        2 
  19  chr19_8862446     ZBoe    C    T        0      0        2 
  19  chr19_8862446     ZGre    C    T      0.5      1        2 
  19  chr19_8862446     ZHar    C    T        0      0        2 
  19  chr19_8862446   Sample    C    T        0      0        2 
  19  chr19_8865360     AAsi    T    C        0      0        2 
  19  chr19_8865360     AKia    T    C        0      0        2 
  19  chr19_8865360     AOna    T    C        0      0        2 
  19  chr19_8865360     ASom    T    C        0      0        2 
  19  chr19_8865360     HCab    T    C        0      0        2 
  19  chr19_8865360     HPrz    T    C        0      0        2 
  19  chr19_8865360     ZBoe    T    C        1      2        2 
  19  chr19_8865360     ZGre    T    C        0      0        2 
  19  chr19_8865360     ZHar    T    C        0      0        2 
  19  chr19_8865360   Sample    T    C        0      0        2 
  19  chr19_8869595     AAsi    C    T        0      0        2 
  19  chr19_8869595     AKia    C    T        0      0        2 
  19  chr19_8869595     AOna    C    T        0      0        2 
  19  chr19_8869595     ASom    C    T        0      0        2 
  19  chr19_8869595     HCab    C    T        0      0        2 
  19  chr19_8869595     HPrz    C    T        0      0        2 
  19  chr19_8869595     ZBoe    C    T        0      0        2 
  19  chr19_8869595     ZGre    C    T        1      2        2 
  19  chr19_8869595     ZHar    C    T        0      0        2 
  19  chr19_8869595   Sample    C    T        0      0        2 
  19  chr19_8886436     AAsi    C    T        0      0        2 
  19  chr19_8886436     AKia    C    T        0      0        2 
  19  chr19_8886436     AOna    C    T        0      0        2 
  19  chr19_8886436     ASom    C    T        0      0        2 
  19  chr19_8886436     HCab    C    T        0      0        2 
  19  chr19_8886436     HPrz    C    T        0      0        2 
  19  chr19_8886436     ZBoe    C    T        0      0        2 
  19  chr19_8886436     ZGre    C    T        0      0        2 
  19  chr19_8886436     ZHar    C    T        1      2        2 
  19  chr19_8886436   Sample    C    T        0      0        2 
  19  chr19_8891090     AAsi    G    A        1      2        2 
  19  chr19_8891090     AKia    G    A        0      0        2 
  19  chr19_8891090     AOna    G    A        0      0        2 
  19  chr19_8891090     ASom    G    A        0      0        2 
  19  chr19_8891090     HCab    G    A        0      0        2 
  19  chr19_8891090     HPrz    G    A        0      0        2 
  19  chr19_8891090     ZBoe    G    A        0      0        2 
  19  chr19_8891090     ZGre    G    A        0      0        2 
  19  chr19_8891090     ZHar    G    A        0      0        2 
  19  chr19_8891090   Sample    G    A        1      2        2 
  19  chr19_8894104     AAsi    G    A        0      0        2 
  19  chr19_8894104     AKia    G    A        0      0        2 
  19  chr19_8894104     AOna    G    A        0      0        2 
  19  chr19_8894104     ASom    G    A        0      0        2 
  19  chr19_8894104     HCab    G    A        1      2        2 
  19  chr19_8894104     HPrz    G    A        1      2        2 
  19  chr19_8894104     ZBoe    G    A        0      0        2 
  19  chr19_8894104     ZGre    G    A        0      0        2 
  19  chr19_8894104     ZHar    G    A        0      0        2 
  19  chr19_8894104   Sample    G    A        0      0        2 
  19  chr19_8912546     AAsi    G    A        0      0        2 
  19  chr19_8912546     AKia    G    A        0      0        2 
  19  chr19_8912546     AOna    G    A        0      0        2 
  19  chr19_8912546     ASom    G    A        0      0        2 
  19  chr19_8912546     HCab    G    A        1      2        2 
  19  chr19_8912546     HPrz    G    A        1      2        2 
  19  chr19_8912546     ZBoe    G    A        0      0        2 
  19  chr19_8912546     ZGre    G    A        0      0        2 
  19  chr19_8912546     ZHar    G    A        0      0        2 
  19  chr19_8912546   Sample    G    A        0      0        2 
  19  chr19_8913227     AAsi    G    A        0      0        2 
  19  chr19_8913227     AKia    G    A        0      0        2 
  19  chr19_8913227     AOna    G    A        0      0        2 
  19  chr19_8913227     ASom    G    A        0      0        2 
  19  chr19_8913227     HCab    G    A        0      0        2 
  19  chr19_8913227     HPrz    G    A        0      0        2 
  19  chr19_8913227     ZBoe    G    A        0      0        2 
  19  chr19_8913227     ZGre    G    A        0      0        2 
  19  chr19_8913227     ZHar    G    A        1      2        2 
  19  chr19_8913227   Sample    G    A        0      0        2 
  19  chr19_8919841     AAsi    A    G        0      0        2 
  19  chr19_8919841     AKia    A    G        0      0        2 
  19  chr19_8919841     AOna    A    G        0      0        2 
  19  chr19_8919841     ASom    A    G        0      0        2 
  19  chr19_8919841     HCab    A    G        1      2        2 
  19  chr19_8919841     HPrz    A    G        1      2        2 
  19  chr19_8919841     ZBoe    A    G        0      0        2 
  19  chr19_8919841     ZGre    A    G        0      0        2 
  19  chr19_8919841     ZHar    A    G        0      0        2 
  19  chr19_8919841   Sample    A    G        0      0        2 
  19  chr19_8923827     AAsi    A    T        0      0        2 
  19  chr19_8923827     AKia    A    T        0      0        2 
  19  chr19_8923827     AOna    A    T        0      0        2 
  19  chr19_8923827     ASom    A    T        0      0        2 
  19  chr19_8923827     HCab    A    T        1      2        2 
  19  chr19_8923827     HPrz    A    T        1      2        2 
  19  chr19_8923827     ZBoe    A    T        0      0        2 
  19  chr19_8923827     ZGre    A    T        0      0        2 
  19  chr19_8923827     ZHar    A    T        0      0        2 
  19  chr19_8923827   Sample    A    T        0      0        2 
  19  chr19_8926010     AAsi    G    A        0      0        2 
  19  chr19_8926010     AKia    G    A        0      0        2 
  19  chr19_8926010     AOna    G    A      0.5      1        2 
  19  chr19_8926010     ASom    G    A        0      0        2 
  19  chr19_8926010     HCab    G    A        0      0        2 
  19  chr19_8926010     HPrz    G    A        0      0        2 
  19  chr19_8926010     ZBoe    G    A        0      0        2 
  19  chr19_8926010     ZGre    G    A        0      0        2 
  19  chr19_8926010     ZHar    G    A        0      0        2 
  19  chr19_8926010   Sample    G    A        0      0        2 
  19  chr19_8930457     AAsi    A    G        0      0        2 
  19  chr19_8930457     AKia    A    G        0      0        2 
  19  chr19_8930457     AOna    A    G        0      0        2 
  19  chr19_8930457     ASom    A    G        0      0        2 
  19  chr19_8930457     HCab    A    G        0      0        2 
  19  chr19_8930457     HPrz    A    G        0      0        2 
  19  chr19_8930457     ZBoe    A    G        1      2        2 
  19  chr19_8930457     ZGre    A    G        0      0        2 
  19  chr19_8930457     ZHar    A    G        0      0        2 
  19  chr19_8930457   Sample    A    G        0      0        2 
  19  chr19_8931207     AAsi    T    G        0      0        2 
  19  chr19_8931207     AKia    T    G        0      0        2 
  19  chr19_8931207     AOna    T    G        0      0        2 
  19  chr19_8931207     ASom    T    G        0      0        2 
  19  chr19_8931207     HCab    T    G        1      2        2 
  19  chr19_8931207     HPrz    T    G        1      2        2 
  19  chr19_8931207     ZBoe    T    G        0      0        2 
  19  chr19_8931207     ZGre    T    G        0      0        2 
  19  chr19_8931207     ZHar    T    G        0      0        2 
  19  chr19_8931207   Sample    T    G        0      0        2 
  19  chr19_8942702     AAsi    G    A        0      0        2 
  19  chr19_8942702     AKia    G    A        0      0        2 
  19  chr19_8942702     AOna    G    A        0      0        2 
  19  chr19_8942702     ASom    G    A        0      0        2 
  19  chr19_8942702     HCab    G    A        0      0        2 
  19  chr19_8942702     HPrz    G    A        0      0        2 
  19  chr19_8942702     ZBoe    G    A        0      0        2 
  19  chr19_8942702     ZGre    G    A      0.5      1        2 
  19  chr19_8942702     ZHar    G    A        0      0        2 
  19  chr19_8942702   Sample    G    A        0      0        2 
  19  chr19_8955688     AAsi    G    A        1      2        2 
  19  chr19_8955688     AKia    G    A        0      0        2 
  19  chr19_8955688     AOna    G    A        0      0        2 
  19  chr19_8955688     ASom    G    A        1      2        2 
  19  chr19_8955688     HCab    G    A        0      0        2 
  19  chr19_8955688     HPrz    G    A        0      0        2 
  19  chr19_8955688     ZBoe    G    A        0      0        2 
  19  chr19_8955688     ZGre    G    A        0      0        2 
  19  chr19_8955688     ZHar    G    A        0      0        2 
  19  chr19_8955688   Sample    G    A        1      2        2 
  19  chr19_8957052     AAsi    C    G        0      0        2 
  19  chr19_8957052     AKia    C    G        0      0        2 
  19  chr19_8957052     AOna    C    G        0      0        2 
  19  chr19_8957052     ASom    C    G        0      0        2 
  19  chr19_8957052     HCab    C    G        1      2        2 
  19  chr19_8957052     HPrz    C    G        1      2        2 
  19  chr19_8957052     ZBoe    C    G        0      0        2 
  19  chr19_8957052     ZGre    C    G        0      0        2 
  19  chr19_8957052     ZHar    C    G        0      0        2 
  19  chr19_8957052   Sample    C    G        0      0        2 
  19  chr19_8960321     AAsi    G    A        0      0        2 
  19  chr19_8960321     AKia    G    A        1      2        2 
  19  chr19_8960321     AOna    G    A        0      0        2 
  19  chr19_8960321     ASom    G    A        0      0        2 
  19  chr19_8960321     HCab    G    A        0      0        2 
  19  chr19_8960321     HPrz    G    A        0      0        2 
  19  chr19_8960321     ZBoe    G    A        0      0        2 
  19  chr19_8960321     ZGre    G    A        0      0        2 
  19  chr19_8960321     ZHar    G    A        0      0        2 
  19  chr19_8960321   Sample    G    A        0      0        2 
  19  chr19_8966981     AAsi    A    G        0      0        2 
  19  chr19_8966981     AKia    A    G        0      0        2 
  19  chr19_8966981     AOna    A    G        0      0        2 
  19  chr19_8966981     ASom    A    G        0      0        2 
  19  chr19_8966981     HCab    A    G        1      2        2 
  19  chr19_8966981     HPrz    A    G        1      2        2 
  19  chr19_8966981     ZBoe    A    G        0      0        2 
  19  chr19_8966981     ZGre    A    G        0      0        2 
  19  chr19_8966981     ZHar    A    G        0      0        2 
  19  chr19_8966981   Sample    A    G        0      0        2 
  19  chr19_8983016     AAsi    A    T        0      0        2 
  19  chr19_8983016     AKia    A    T        0      0        2 
  19  chr19_8983016     AOna    A    T        0      0        2 
  19  chr19_8983016     ASom    A    T        0      0        2 
  19  chr19_8983016     HCab    A    T        0      0        2 
  19  chr19_8983016     HPrz    A    T        0      0        2 
  19  chr19_8983016     ZBoe    A    T        0      0        2 
  19  chr19_8983016     ZGre    A    T        0      0        2 
  19  chr19_8983016     ZHar    A    T        1      2        2 
  19  chr19_8983016   Sample    A    T        0      0        2 
  19  chr19_8990570     AAsi    T    C        0      0        2 
  19  chr19_8990570     AKia    T    C        0      0        2 
  19  chr19_8990570     AOna    T    C        0      0        2 
  19  chr19_8990570     ASom    T    C        0      0        2 
  19  chr19_8990570     HCab    T    C        0      0        2 
  19  chr19_8990570     HPrz    T    C        0      0        2 
  19  chr19_8990570     ZBoe    T    C        0      0        2 
  19  chr19_8990570     ZGre    T    C      0.5      1        2 
  19  chr19_8990570     ZHar    T    C        0      0        2 
  19  chr19_8990570   Sample    T    C        0      0        2 
  19  chr19_8990725     AAsi    C    G        0      0        2 
  19  chr19_8990725     AKia    C    G        1      2        2 
  19  chr19_8990725     AOna    C    G        1      2        2 
  19  chr19_8990725     ASom    C    G        0      0        2 
  19  chr19_8990725     HCab    C    G        0      0        2 
  19  chr19_8990725     HPrz    C    G        0      0        2 
  19  chr19_8990725     ZBoe    C    G        0      0        2 
  19  chr19_8990725     ZGre    C    G        0      0        2 
  19  chr19_8990725     ZHar    C    G        0      0        2 
  19  chr19_8990725   Sample    C    G        0      0        2 
  19  chr19_8990991     AAsi    A    G        0      0        2 
  19  chr19_8990991     AKia    A    G        0      0        2 
  19  chr19_8990991     AOna    A    G        0      0        2 
  19  chr19_8990991     ASom    A    G        0      0        2 
  19  chr19_8990991     HCab    A    G        0      0        2 
  19  chr19_8990991     HPrz    A    G        0      0        2 
  19  chr19_8990991     ZBoe    A    G        0      0        2 
  19  chr19_8990991     ZGre    A    G        1      2        2 
  19  chr19_8990991     ZHar    A    G        0      0        2 
  19  chr19_8990991   Sample    A    G        0      0        2 
  19  chr19_9000346     AAsi    A    C        0      0        2 
  19  chr19_9000346     AKia    A    C        0      0        2 
  19  chr19_9000346     AOna    A    C        0      0        2 
  19  chr19_9000346     ASom    A    C        0      0        2 
  19  chr19_9000346     HCab    A    C        0      0        2 
  19  chr19_9000346     HPrz    A    C        0      0        2 
  19  chr19_9000346     ZBoe    A    C        1      2        2 
  19  chr19_9000346     ZGre    A    C        0      0        2 
  19  chr19_9000346     ZHar    A    C        0      0        2 
  19  chr19_9000346   Sample    A    C        0      0        2 
  19  chr19_9007377     AAsi    G    A        0      0        2 
  19  chr19_9007377     AKia    G    A        0      0        2 
  19  chr19_9007377     AOna    G    A        0      0        2 
  19  chr19_9007377     ASom    G    A        0      0        2 
  19  chr19_9007377     HCab    G    A        1      2        2 
  19  chr19_9007377     HPrz    G    A        1      2        2 
  19  chr19_9007377     ZBoe    G    A        0      0        2 
  19  chr19_9007377     ZGre    G    A        0      0        2 
  19  chr19_9007377     ZHar    G    A        0      0        2 
  19  chr19_9007377   Sample    G    A        0      0        2 
  19  chr19_9025419     AAsi    C    A        0      0        2 
  19  chr19_9025419     AKia    C    A        0      0        2 
  19  chr19_9025419     AOna    C    A        0      0        2 
  19  chr19_9025419     ASom    C    A        0      0        2 
  19  chr19_9025419     HCab    C    A        0      0        2 
  19  chr19_9025419     HPrz    C    A        0      0        2 
  19  chr19_9025419     ZBoe    C    A        1      2        2 
  19  chr19_9025419     ZGre    C    A        0      0        2 
  19  chr19_9025419     ZHar    C    A        0      0        2 
  19  chr19_9025419   Sample    C    A        0      0        2 
  19  chr19_9025755     AAsi    T    C        0      0        2 
  19  chr19_9025755     AKia    T    C        0      0        2 
  19  chr19_9025755     AOna    T    C      0.5      1        2 
  19  chr19_9025755     ASom    T    C        0      0        2 
  19  chr19_9025755     HCab    T    C        0      0        2 
  19  chr19_9025755     HPrz    T    C        0      0        2 
  19  chr19_9025755     ZBoe    T    C        0      0        2 
  19  chr19_9025755     ZGre    T    C        0      0        2 
  19  chr19_9025755     ZHar    T    C        0      0        2 
  19  chr19_9025755   Sample    T    C        0      0        2 
  19  chr19_9038871     AAsi    A    C        0      0        2 
  19  chr19_9038871     AKia    A    C        0      0        2 
  19  chr19_9038871     AOna    A    C        0      0        2 
  19  chr19_9038871     ASom    A    C        0      0        2 
  19  chr19_9038871     HCab    A    C        0      0        2 
  19  chr19_9038871     HPrz    A    C        0      0        2 
  19  chr19_9038871     ZBoe    A    C        0      0        2 
  19  chr19_9038871     ZGre    A    C        0      0        2 
  19  chr19_9038871     ZHar    A    C        1      2        2 
  19  chr19_9038871   Sample    A    C        0      0        2 
  19  chr19_9041573     AAsi    G    A        0      0        2 
  19  chr19_9041573     AKia    G    A        0      0        2 
  19  chr19_9041573     AOna    G    A        0      0        2 
  19  chr19_9041573     ASom    G    A      0.5      1        2 
  19  chr19_9041573     HCab    G    A        0      0        2 
  19  chr19_9041573     HPrz    G    A        0      0        2 
  19  chr19_9041573     ZBoe    G    A        0      0        2 
  19  chr19_9041573     ZGre    G    A        0      0        2 
  19  chr19_9041573     ZHar    G    A        0      0        2 
  19  chr19_9041573   Sample    G    A        0      0        2 
  19  chr19_9050012     AAsi    T    C        0      0        2 
  19  chr19_9050012     AKia    T    C        0      0        2 
  19  chr19_9050012     AOna    T    C        0      0        2 
  19  chr19_9050012     ASom    T    C        0      0        2 
  19  chr19_9050012     HCab    T    C      0.5      1        2 
  19  chr19_9050012     HPrz    T    C      0.5      1        2 
  19  chr19_9050012     ZBoe    T    C        0      0        2 
  19  chr19_9050012     ZGre    T    C        0      0        2 
  19  chr19_9050012     ZHar    T    C        0      0        2 
  19  chr19_9050012   Sample    T    C        0      0        2 
  19  chr19_9079081     AAsi    G    A        0      0        2 
  19  chr19_9079081     AKia    G    A        0      0        2 
  19  chr19_9079081     AOna    G    A        0      0        2 
  19  chr19_9079081     ASom    G    A        0      0        2 
  19  chr19_9079081     HCab    G    A      0.5      1        2 
  19  chr19_9079081     HPrz    G    A        0      0        2 
  19  chr19_9079081     ZBoe    G    A        0      0        2 
  19  chr19_9079081     ZGre    G    A        0      0        2 
  19  chr19_9079081     ZHar    G    A        0      0        2 
  19  chr19_9079081   Sample    G    A        0      0        2 
  19  chr19_9084405     AAsi    C    G        0      0        2 
  19  chr19_9084405     AKia    C    G        0      0        2 
  19  chr19_9084405     AOna    C    G        0      0        2 
  19  chr19_9084405     ASom    C    G        0      0        2 
  19  chr19_9084405     HCab    C    G        1      2        2 
  19  chr19_9084405     HPrz    C    G        1      2        2 
  19  chr19_9084405     ZBoe    C    G        0      0        2 
  19  chr19_9084405     ZGre    C    G        0      0        2 
  19  chr19_9084405     ZHar    C    G        0      0        2 
  19  chr19_9084405   Sample    C    G        0      0        2 
  19  chr19_9087310     AAsi    T    C        0      0        2 
  19  chr19_9087310     AKia    T    C        1      2        2 
  19  chr19_9087310     AOna    T    C        1      2        2 
  19  chr19_9087310     ASom    T    C        0      0        2 
  19  chr19_9087310     HCab    T    C        0      0        2 
  19  chr19_9087310     HPrz    T    C        0      0        2 
  19  chr19_9087310     ZBoe    T    C        0      0        2 
  19  chr19_9087310     ZGre    T    C        0      0        2 
  19  chr19_9087310     ZHar    T    C        0      0        2 
  19  chr19_9087310   Sample    T    C        0      0        2 
  19  chr19_9093798     AAsi    T    C        0      0        2 
  19  chr19_9093798     AKia    T    C        1      2        2 
  19  chr19_9093798     AOna    T    C        0      0        2 
  19  chr19_9093798     ASom    T    C        0      0        2 
  19  chr19_9093798     HCab    T    C        0      0        2 
  19  chr19_9093798     HPrz    T    C        0      0        2 
  19  chr19_9093798     ZBoe    T    C        0      0        2 
  19  chr19_9093798     ZGre    T    C        0      0        2 
  19  chr19_9093798     ZHar    T    C        0      0        2 
  19  chr19_9093798   Sample    T    C        0      0        2 
  19  chr19_9104364     AAsi    G    A        0      0        2 
  19  chr19_9104364     AKia    G    A        0      0        2 
  19  chr19_9104364     AOna    G    A        0      0        2 
  19  chr19_9104364     ASom    G    A        0      0        2 
  19  chr19_9104364     HCab    G    A        0      0        2 
  19  chr19_9104364     HPrz    G    A        0      0        2 
  19  chr19_9104364     ZBoe    G    A        1      2        2 
  19  chr19_9104364     ZGre    G    A        0      0        2 
  19  chr19_9104364     ZHar    G    A        0      0        2 
  19  chr19_9104364   Sample    G    A        0      0        2 
  19  chr19_9107438     AAsi    G    A        0      0        2 
  19  chr19_9107438     AKia    G    A        0      0        2 
  19  chr19_9107438     AOna    G    A        0      0        2 
  19  chr19_9107438     ASom    G    A        0      0        2 
  19  chr19_9107438     HCab    G    A        0      0        2 
  19  chr19_9107438     HPrz    G    A        0      0        2 
  19  chr19_9107438     ZBoe    G    A        0      0        2 
  19  chr19_9107438     ZGre    G    A        0      0        2 
  19  chr19_9107438     ZHar    G    A      0.5      1        2 
  19  chr19_9107438   Sample    G    A        0      0        2 
  19  chr19_9115438     AAsi    A    G        0      0        2 
  19  chr19_9115438     AKia    A    G        0      0        2 
  19  chr19_9115438     AOna    A    G        0      0        2 
  19  chr19_9115438     ASom    A    G        0      0        2 
  19  chr19_9115438     HCab    A    G        1      2        2 
  19  chr19_9115438     HPrz    A    G        1      2        2 
  19  chr19_9115438     ZBoe    A    G        0      0        2 
  19  chr19_9115438     ZGre    A    G        0      0        2 
  19  chr19_9115438     ZHar    A    G        0      0        2 
  19  chr19_9115438   Sample    A    G        0      0        2 
  19  chr19_9125600     AAsi    C    T        0      0        2 
  19  chr19_9125600     AKia    C    T        0      0        2 
  19  chr19_9125600     AOna    C    T        0      0        2 
  19  chr19_9125600     ASom    C    T        0      0        2 
  19  chr19_9125600     HCab    C    T        1      2        2 
  19  chr19_9125600     HPrz    C    T        1      2        2 
  19  chr19_9125600     ZBoe    C    T        0      0        2 
  19  chr19_9125600     ZGre    C    T        0      0        2 
  19  chr19_9125600     ZHar    C    T        0      0        2 
  19  chr19_9125600   Sample    C    T        0      0        2 
  19  chr19_9131979     AAsi    T    C        0      0        2 
  19  chr19_9131979     AKia    T    C        0      0        2 
  19  chr19_9131979     AOna    T    C        0      0        2 
  19  chr19_9131979     ASom    T    C        0      0        2 
  19  chr19_9131979     HCab    T    C        0      0        2 
  19  chr19_9131979     HPrz    T    C        0      0        2 
  19  chr19_9131979     ZBoe    T    C        0      0        2 
  19  chr19_9131979     ZGre    T    C        0      0        2 
  19  chr19_9131979     ZHar    T    C      0.5      1        2 
  19  chr19_9131979   Sample    T    C        0      0        2 
  19  chr19_9133587     AAsi    G    C        1      2        2 
  19  chr19_9133587     AKia    G    C        0      0        2 
  19  chr19_9133587     AOna    G    C        0      0        2 
  19  chr19_9133587     ASom    G    C      0.5      1        2 
  19  chr19_9133587     HCab    G    C        0      0        2 
  19  chr19_9133587     HPrz    G    C        0      0        2 
  19  chr19_9133587     ZBoe    G    C        0      0        2 
  19  chr19_9133587     ZGre    G    C        0      0        2 
  19  chr19_9133587     ZHar    G    C        0      0        2 
  19  chr19_9133587   Sample    G    C        1      2        2 
  19  chr19_9135849     AAsi    T    C        0      0        2 
  19  chr19_9135849     AKia    T    C        0      0        2 
  19  chr19_9135849     AOna    T    C        0      0        2 
  19  chr19_9135849     ASom    T    C        0      0        2 
  19  chr19_9135849     HCab    T    C        0      0        2 
  19  chr19_9135849     HPrz    T    C        0      0        2 
  19  chr19_9135849     ZBoe    T    C        1      2        2 
  19  chr19_9135849     ZGre    T    C        0      0        2 
  19  chr19_9135849     ZHar    T    C        0      0        2 
  19  chr19_9135849   Sample    T    C        0      0        2 
  19  chr19_9146562     AAsi    G    T        0      0        2 
  19  chr19_9146562     AKia    G    T        0      0        2 
  19  chr19_9146562     AOna    G    T        0      0        2 
  19  chr19_9146562     ASom    G    T        0      0        2 
  19  chr19_9146562     HCab    G    T      0.5      1        2 
  19  chr19_9146562     HPrz    G    T        1      2        2 
  19  chr19_9146562     ZBoe    G    T        0      0        2 
  19  chr19_9146562     ZGre    G    T        0      0        2 
  19  chr19_9146562     ZHar    G    T        0      0        2 
  19  chr19_9146562   Sample    G    T        0      0        2 
  19  chr19_9146624     AAsi    A    G        0      0        2 
  19  chr19_9146624     AKia    A    G        0      0        2 
  19  chr19_9146624     AOna    A    G      0.5      1        2 
  19  chr19_9146624     ASom    A    G        0      0        2 
  19  chr19_9146624     HCab    A    G        0      0        2 
  19  chr19_9146624     HPrz    A    G        0      0        2 
  19  chr19_9146624     ZBoe    A    G        0      0        2 
  19  chr19_9146624     ZGre    A    G        0      0        2 
  19  chr19_9146624     ZHar    A    G        0      0        2 
  19  chr19_9146624   Sample    A    G        0      0        2 
  19  chr19_9150396     AAsi    T    C      0.5      1        2 
  19  chr19_9150396     AKia    T    C        0      0        2 
  19  chr19_9150396     AOna    T    C        0      0        2 
  19  chr19_9150396     ASom    T    C      0.5      1        2 
  19  chr19_9150396     HCab    T    C        0      0        2 
  19  chr19_9150396     HPrz    T    C        0      0        2 
  19  chr19_9150396     ZBoe    T    C        0      0        2 
  19  chr19_9150396     ZGre    T    C        0      0        2 
  19  chr19_9150396     ZHar    T    C        0      0        2 
  19  chr19_9150396   Sample    T    C        0      0        2 
  19  chr19_9151374     AAsi    G    A        0      0        2 
  19  chr19_9151374     AKia    G    A        0      0        2 
  19  chr19_9151374     AOna    G    A        0      0        2 
  19  chr19_9151374     ASom    G    A        0      0        2 
  19  chr19_9151374     HCab    G    A        0      0        2 
  19  chr19_9151374     HPrz    G    A        0      0        2 
  19  chr19_9151374     ZBoe    G    A        1      2        2 
  19  chr19_9151374     ZGre    G    A        1      2        2 
  19  chr19_9151374     ZHar    G    A        0      0        2 
  19  chr19_9151374   Sample    G    A        0      0        2 
  19  chr19_9155110     AAsi    C    T        0      0        2 
  19  chr19_9155110     AKia    C    T        0      0        2 
  19  chr19_9155110     AOna    C    T        0      0        2 
  19  chr19_9155110     ASom    C    T        0      0        2 
  19  chr19_9155110     HCab    C    T        0      0        2 
  19  chr19_9155110     HPrz    C    T        0      0        2 
  19  chr19_9155110     ZBoe    C    T        1      2        2 
  19  chr19_9155110     ZGre    C    T        0      0        2 
  19  chr19_9155110     ZHar    C    T        0      0        2 
  19  chr19_9155110   Sample    C    T        0      0        2 
  19  chr19_9155225     AAsi    T    G        0      0        2 
  19  chr19_9155225     AKia    T    G        0      0        2 
  19  chr19_9155225     AOna    T    G        0      0        2 
  19  chr19_9155225     ASom    T    G        0      0        2 
  19  chr19_9155225     HCab    T    G      0.5      1        2 
  19  chr19_9155225     HPrz    T    G        1      2        2 
  19  chr19_9155225     ZBoe    T    G        0      0        2 
  19  chr19_9155225     ZGre    T    G        0      0        2 
  19  chr19_9155225     ZHar    T    G        0      0        2 
  19  chr19_9155225   Sample    T    G        0      0        2 
  19  chr19_9156494     AAsi    G    T        0      0        2 
  19  chr19_9156494     AKia    G    T        0      0        2 
  19  chr19_9156494     AOna    G    T        0      0        2 
  19  chr19_9156494     ASom    G    T      0.5      1        2 
  19  chr19_9156494     HCab    G    T        0      0        2 
  19  chr19_9156494     HPrz    G    T        0      0        2 
  19  chr19_9156494     ZBoe    G    T        0      0        2 
  19  chr19_9156494     ZGre    G    T        0      0        2 
  19  chr19_9156494     ZHar    G    T        0      0        2 
  19  chr19_9156494   Sample    G    T        0      0        2 
  19  chr19_9156863     AAsi    A    G        0      0        2 
  19  chr19_9156863     AKia    A    G        0      0        2 
  19  chr19_9156863     AOna    A    G      0.5      1        2 
  19  chr19_9156863     ASom    A    G        0      0        2 
  19  chr19_9156863     HCab    A    G        0      0        2 
  19  chr19_9156863     HPrz    A    G        0      0        2 
  19  chr19_9156863     ZBoe    A    G        0      0        2 
  19  chr19_9156863     ZGre    A    G        0      0        2 
  19  chr19_9156863     ZHar    A    G        0      0        2 
  19  chr19_9156863   Sample    A    G        0      0        2 
  19  chr19_9157969     AAsi    G    C        0      0        2 
  19  chr19_9157969     AKia    G    C        0      0        2 
  19  chr19_9157969     AOna    G    C        0      0        2 
  19  chr19_9157969     ASom    G    C        0      0        2 
  19  chr19_9157969     HCab    G    C        0      0        2 
  19  chr19_9157969     HPrz    G    C      0.5      1        2 
  19  chr19_9157969     ZBoe    G    C        0      0        2 
  19  chr19_9157969     ZGre    G    C        0      0        2 
  19  chr19_9157969     ZHar    G    C        0      0        2 
  19  chr19_9157969   Sample    G    C        0      0        2 
  19  chr19_9158662     AAsi    T    C        0      0        2 
  19  chr19_9158662     AKia    T    C        0      0        2 
  19  chr19_9158662     AOna    T    C      0.5      1        2 
  19  chr19_9158662     ASom    T    C        0      0        2 
  19  chr19_9158662     HCab    T    C        1      2        2 
  19  chr19_9158662     HPrz    T    C        1      2        2 
  19  chr19_9158662     ZBoe    T    C        0      0        2 
  19  chr19_9158662     ZGre    T    C        0      0        2 
  19  chr19_9158662     ZHar    T    C        0      0        2 
  19  chr19_9158662   Sample    T    C        0      0        2 
  19  chr19_9159389     AAsi    G    A        0      0        2 
  19  chr19_9159389     AKia    G    A        0      0        2 
  19  chr19_9159389     AOna    G    A      0.5      1        2 
  19  chr19_9159389     ASom    G    A        0      0        2 
  19  chr19_9159389     HCab    G    A        0      0        2 
  19  chr19_9159389     HPrz    G    A        0      0        2 
  19  chr19_9159389     ZBoe    G    A        0      0        2 
  19  chr19_9159389     ZGre    G    A        0      0        2 
  19  chr19_9159389     ZHar    G    A        0      0        2 
  19  chr19_9159389   Sample    G    A        0      0        2 
  19  chr19_9160352     AAsi    T    C      0.5      1        2 
  19  chr19_9160352     AKia    T    C        0      0        2 
  19  chr19_9160352     AOna    T    C        0      0        2 
  19  chr19_9160352     ASom    T    C      0.5      1        2 
  19  chr19_9160352     HCab    T    C        1      2        2 
  19  chr19_9160352     HPrz    T    C        1      2        2 
  19  chr19_9160352     ZBoe    T    C        0      0        2 
  19  chr19_9160352     ZGre    T    C        0      0        2 
  19  chr19_9160352     ZHar    T    C      0.5      1        2 
  19  chr19_9160352   Sample    T    C        0      0        2 
  19  chr19_9162867     AAsi    C    T      0.5      1        2 
  19  chr19_9162867     AKia    C    T        0      0        2 
  19  chr19_9162867     AOna    C    T        0      0        2 
  19  chr19_9162867     ASom    C    T      0.5      1        2 
  19  chr19_9162867     HCab    C    T        0      0        2 
  19  chr19_9162867     HPrz    C    T        0      0        2 
  19  chr19_9162867     ZBoe    C    T        0      0        2 
  19  chr19_9162867     ZGre    C    T        0      0        2 
  19  chr19_9162867     ZHar    C    T        0      0        2 
  19  chr19_9162867   Sample    C    T        1      2        2 
  19  chr19_9176308     AAsi    T    C        0      0        2 
  19  chr19_9176308     AKia    T    C        0      0        2 
  19  chr19_9176308     AOna    T    C        0      0        2 
  19  chr19_9176308     ASom    T    C        0      0        2 
  19  chr19_9176308     HCab    T    C      0.5      1        2 
  19  chr19_9176308     HPrz    T    C        0      0        2 
  19  chr19_9176308     ZBoe    T    C        0      0        2 
  19  chr19_9176308     ZGre    T    C        0      0        2 
  19  chr19_9176308     ZHar    T    C        0      0        2 
  19  chr19_9176308   Sample    T    C        1      2        2 
  19  chr19_9177053     AAsi    C    T        0      0        2 
  19  chr19_9177053     AKia    C    T        0      0        2 
  19  chr19_9177053     AOna    C    T        0      0        2 
  19  chr19_9177053     ASom    C    T        0      0        2 
  19  chr19_9177053     HCab    C    T        0      0        2 
  19  chr19_9177053     HPrz    C    T      0.5      1        2 
  19  chr19_9177053     ZBoe    C    T        0      0        2 
  19  chr19_9177053     ZGre    C    T        0      0        2 
  19  chr19_9177053     ZHar    C    T        0      0        2 
  19  chr19_9177053   Sample    C    T        0      0        2 
  19  chr19_9182220     AAsi    T    A        0      0        2 
  19  chr19_9182220     AKia    T    A        0      0        2 
  19  chr19_9182220     AOna    T    A        0      0        2 
  19  chr19_9182220     ASom    T    A      0.5      1        2 
  19  chr19_9182220     HCab    T    A        0      0        2 
  19  chr19_9182220     HPrz    T    A        0      0        2 
  19  chr19_9182220     ZBoe    T    A        0      0        2 
  19  chr19_9182220     ZGre    T    A        0      0        2 
  19  chr19_9182220     ZHar    T    A        0      0        2 
  19  chr19_9182220   Sample    T    A        0      0        2 
  19  chr19_9183838     AAsi    C    G      0.5      1        2 
  19  chr19_9183838     AKia    C    G        0      0        2 
  19  chr19_9183838     AOna    C    G        0      0        2 
  19  chr19_9183838     ASom    C    G        0      0        2 
  19  chr19_9183838     HCab    C    G        0      0        2 
  19  chr19_9183838     HPrz    C    G        0      0        2 
  19  chr19_9183838     ZBoe    C    G        0      0        2 
  19  chr19_9183838     ZGre    C    G        0      0        2 
  19  chr19_9183838     ZHar    C    G        0      0        2 
  19  chr19_9183838   Sample    C    G        1      2        2 
  19  chr19_9183993     AAsi    T    C        0      0        2 
  19  chr19_9183993     AKia    T    C        0      0        2 
  19  chr19_9183993     AOna    T    C      0.5      1        2 
  19  chr19_9183993     ASom    T    C        0      0        2 
  19  chr19_9183993     HCab    T    C        0      0        2 
  19  chr19_9183993     HPrz    T    C        0      0        2 
  19  chr19_9183993     ZBoe    T    C        0      0        2 
  19  chr19_9183993     ZGre    T    C        0      0        2 
  19  chr19_9183993     ZHar    T    C        0      0        2 
  19  chr19_9183993   Sample    T    C        0      0        2 
  19  chr19_9184666     AAsi    G    C        1      2        2 
  19  chr19_9184666     AKia    G    C        0      0        2 
  19  chr19_9184666     AOna    G    C        0      0        2 
  19  chr19_9184666     ASom    G    C        1      2        2 
  19  chr19_9184666     HCab    G    C        0      0        2 
  19  chr19_9184666     HPrz    G    C        0      0        2 
  19  chr19_9184666     ZBoe    G    C        0      0        2 
  19  chr19_9184666     ZGre    G    C        0      0        2 
  19  chr19_9184666     ZHar    G    C        0      0        2 
  19  chr19_9184666   Sample    G    C        1      2        2 
  19  chr19_9186807     AAsi    C    G        0      0        2 
  19  chr19_9186807     AKia    C    G        0      0        2 
  19  chr19_9186807     AOna    C    G        0      0        2 
  19  chr19_9186807     ASom    C    G        0      0        2 
  19  chr19_9186807     HCab    C    G        0      0        2 
  19  chr19_9186807     HPrz    C    G        0      0        2 
  19  chr19_9186807     ZBoe    C    G        1      2        2 
  19  chr19_9186807     ZGre    C    G        0      0        2 
  19  chr19_9186807     ZHar    C    G        0      0        2 
  19  chr19_9186807   Sample    C    G        0      0        2 
  19  chr19_9193446     AAsi    G    A        0      0        2 
  19  chr19_9193446     AKia    G    A        1      2        2 
  19  chr19_9193446     AOna    G    A        0      0        2 
  19  chr19_9193446     ASom    G    A        0      0        2 
  19  chr19_9193446     HCab    G    A        0      0        2 
  19  chr19_9193446     HPrz    G    A        0      0        2 
  19  chr19_9193446     ZBoe    G    A        0      0        2 
  19  chr19_9193446     ZGre    G    A        0      0        2 
  19  chr19_9193446     ZHar    G    A        0      0        2 
  19  chr19_9193446   Sample    G    A        0      0        2 
  19  chr19_9196963     AAsi    A    C        0      0        2 
  19  chr19_9196963     AKia    A    C        0      0        2 
  19  chr19_9196963     AOna    A    C        0      0        2 
  19  chr19_9196963     ASom    A    C      0.5      1        2 
  19  chr19_9196963     HCab    A    C        0      0        2 
  19  chr19_9196963     HPrz    A    C        0      0        2 
  19  chr19_9196963     ZBoe    A    C        0      0        2 
  19  chr19_9196963     ZGre    A    C        0      0        2 
  19  chr19_9196963     ZHar    A    C        0      0        2 
  19  chr19_9196963   Sample    A    C        0      0        2 
  19  chr19_9198355     AAsi    A    G        0      0        2 
  19  chr19_9198355     AKia    A    G        0      0        2 
  19  chr19_9198355     AOna    A    G        0      0        2 
  19  chr19_9198355     ASom    A    G        0      0        2 
  19  chr19_9198355     HCab    A    G        0      0        2 
  19  chr19_9198355     HPrz    A    G        0      0        2 
  19  chr19_9198355     ZBoe    A    G        0      0        2 
  19  chr19_9198355     ZGre    A    G      0.5      1        2 
  19  chr19_9198355     ZHar    A    G        0      0        2 
  19  chr19_9198355   Sample    A    G        0      0        2 
  19  chr19_9204750     AAsi    T    C        0      0        2 
  19  chr19_9204750     AKia    T    C        0      0        2 
  19  chr19_9204750     AOna    T    C        0      0        2 
  19  chr19_9204750     ASom    T    C        0      0        2 
  19  chr19_9204750     HCab    T    C        1      2        2 
  19  chr19_9204750     HPrz    T    C        1      2        2 
  19  chr19_9204750     ZBoe    T    C        0      0        2 
  19  chr19_9204750     ZGre    T    C        0      0        2 
  19  chr19_9204750     ZHar    T    C        0      0        2 
  19  chr19_9204750   Sample    T    C        0      0        2 
  19  chr19_9207558     AAsi    G    A        1      2        2 
  19  chr19_9207558     AKia    G    A      0.5      1        2 
  19  chr19_9207558     AOna    G    A        0      0        2 
  19  chr19_9207558     ASom    G    A        1      2        2 
  19  chr19_9207558     HCab    G    A        0      0        2 
  19  chr19_9207558     HPrz    G    A        0      0        2 
  19  chr19_9207558     ZBoe    G    A        0      0        2 
  19  chr19_9207558     ZGre    G    A        0      0        2 
  19  chr19_9207558     ZHar    G    A        0      0        2 
  19  chr19_9207558   Sample    G    A        1      2        2 
  19  chr19_9224742     AAsi    T    C        0      0        2 
  19  chr19_9224742     AKia    T    C        0      0        2 
  19  chr19_9224742     AOna    T    C        0      0        2 
  19  chr19_9224742     ASom    T    C        0      0        2 
  19  chr19_9224742     HCab    T    C        0      0        2 
  19  chr19_9224742     HPrz    T    C        0      0        2 
  19  chr19_9224742     ZBoe    T    C        0      0        2 
  19  chr19_9224742     ZGre    T    C        0      0        2 
  19  chr19_9224742     ZHar    T    C        1      2        2 
  19  chr19_9224742   Sample    T    C        0      0        2 
  19  chr19_9226227     AAsi    T    C        0      0        2 
  19  chr19_9226227     AKia    T    C        0      0        2 
  19  chr19_9226227     AOna    T    C        0      0        2 
  19  chr19_9226227     ASom    T    C        0      0        2 
  19  chr19_9226227     HCab    T    C        0      0        2 
  19  chr19_9226227     HPrz    T    C        0      0        2 
  19  chr19_9226227     ZBoe    T    C      0.5      1        2 
  19  chr19_9226227     ZGre    T    C        0      0        2 
  19  chr19_9226227     ZHar    T    C        0      0        2 
  19  chr19_9226227   Sample    T    C        0      0        2 
  19  chr19_9228040     AAsi    C    T        0      0        2 
  19  chr19_9228040     AKia    C    T        0      0        2 
  19  chr19_9228040     AOna    C    T        0      0        2 
  19  chr19_9228040     ASom    C    T        0      0        2 
  19  chr19_9228040     HCab    C    T        0      0        2 
  19  chr19_9228040     HPrz    C    T        0      0        2 
  19  chr19_9228040     ZBoe    C    T      0.5      1        2 
  19  chr19_9228040     ZGre    C    T        0      0        2 
  19  chr19_9228040     ZHar    C    T        0      0        2 
  19  chr19_9228040   Sample    C    T        0      0        2 
  19  chr19_9230122     AAsi    A    G        0      0        2 
  19  chr19_9230122     AKia    A    G        0      0        2 
  19  chr19_9230122     AOna    A    G        1      2        2 
  19  chr19_9230122     ASom    A    G        0      0        2 
  19  chr19_9230122     HCab    A    G        0      0        2 
  19  chr19_9230122     HPrz    A    G        0      0        2 
  19  chr19_9230122     ZBoe    A    G        0      0        2 
  19  chr19_9230122     ZGre    A    G        0      0        2 
  19  chr19_9230122     ZHar    A    G        0      0        2 
  19  chr19_9230122   Sample    A    G        0      0        2 
  19  chr19_9231073     AAsi    T    C        0      0        2 
  19  chr19_9231073     AKia    T    C        0      0        2 
  19  chr19_9231073     AOna    T    C        1      2        2 
  19  chr19_9231073     ASom    T    C        0      0        2 
  19  chr19_9231073     HCab    T    C        0      0        2 
  19  chr19_9231073     HPrz    T    C        0      0        2 
  19  chr19_9231073     ZBoe    T    C        1      2        2 
  19  chr19_9231073     ZGre    T    C        0      0        2 
  19  chr19_9231073     ZHar    T    C        0      0        2 
  19  chr19_9231073   Sample    T    C        0      0        2 
  19  chr19_9236659     AAsi    G    T        0      0        2 
  19  chr19_9236659     AKia    G    T      0.5      1        2 
  19  chr19_9236659     AOna    G    T        0      0        2 
  19  chr19_9236659     ASom    G    T        0      0        2 
  19  chr19_9236659     HCab    G    T        0      0        2 
  19  chr19_9236659     HPrz    G    T        0      0        2 
  19  chr19_9236659     ZBoe    G    T        0      0        2 
  19  chr19_9236659     ZGre    G    T        0      0        2 
  19  chr19_9236659     ZHar    G    T        0      0        2 
  19  chr19_9236659   Sample    G    T        0      0        2 
  19  chr19_9246450     AAsi    G    C        0      0        2 
  19  chr19_9246450     AKia    G    C        0      0        2 
  19  chr19_9246450     AOna    G    C        0      0        2 
  19  chr19_9246450     ASom    G    C        0      0        2 
  19  chr19_9246450     HCab    G    C        1      2        2 
  19  chr19_9246450     HPrz    G    C        1      2        2 
  19  chr19_9246450     ZBoe    G    C        0      0        2 
  19  chr19_9246450     ZGre    G    C        0      0        2 
  19  chr19_9246450     ZHar    G    C        0      0        2 
  19  chr19_9246450   Sample    G    C        0      0        2 
  19  chr19_9249645     AAsi    A    G        0      0        2 
  19  chr19_9249645     AKia    A    G      0.5      1        2 
  19  chr19_9249645     AOna    A    G        0      0        2 
  19  chr19_9249645     ASom    A    G        0      0        2 
  19  chr19_9249645     HCab    A    G        0      0        2 
  19  chr19_9249645     HPrz    A    G        0      0        2 
  19  chr19_9249645     ZBoe    A    G        0      0        2 
  19  chr19_9249645     ZGre    A    G        0      0        2 
  19  chr19_9249645     ZHar    A    G        0      0        2 
  19  chr19_9249645   Sample    A    G        0      0        2 
  19  chr19_9262464     AAsi    C    G        0      0        2 
  19  chr19_9262464     AKia    C    G        0      0        2 
  19  chr19_9262464     AOna    C    G        0      0        2 
  19  chr19_9262464     ASom    C    G        0      0        2 
  19  chr19_9262464     HCab    C    G        1      2        2 
  19  chr19_9262464     HPrz    C    G        1      2        2 
  19  chr19_9262464     ZBoe    C    G        0      0        2 
  19  chr19_9262464     ZGre    C    G        0      0        2 
  19  chr19_9262464     ZHar    C    G        0      0        2 
  19  chr19_9262464   Sample    C    G        0      0        2 
  19  chr19_9275345     AAsi    T    C        0      0        2 
  19  chr19_9275345     AKia    T    C        0      0        2 
  19  chr19_9275345     AOna    T    C        0      0        2 
  19  chr19_9275345     ASom    T    C        0      0        2 
  19  chr19_9275345     HCab    T    C        0      0        2 
  19  chr19_9275345     HPrz    T    C        0      0        2 
  19  chr19_9275345     ZBoe    T    C        1      2        2 
  19  chr19_9275345     ZGre    T    C        0      0        2 
  19  chr19_9275345     ZHar    T    C        0      0        2 
  19  chr19_9275345   Sample    T    C        0      0        2 
  19  chr19_9278929     AAsi    A    G        0      0        2 
  19  chr19_9278929     AKia    A    G        0      0        2 
  19  chr19_9278929     AOna    A    G        0      0        2 
  19  chr19_9278929     ASom    A    G        0      0        2 
  19  chr19_9278929     HCab    A    G        1      2        2 
  19  chr19_9278929     HPrz    A    G        1      2        2 
  19  chr19_9278929     ZBoe    A    G        0      0        2 
  19  chr19_9278929     ZGre    A    G        0      0        2 
  19  chr19_9278929     ZHar    A    G        0      0        2 
  19  chr19_9278929   Sample    A    G        0      0        2 
  19  chr19_9279651     AAsi    T    C        0      0        2 
  19  chr19_9279651     AKia    T    C      0.5      1        2 
  19  chr19_9279651     AOna    T    C        0      0        2 
  19  chr19_9279651     ASom    T    C        0      0        2 
  19  chr19_9279651     HCab    T    C        0      0        2 
  19  chr19_9279651     HPrz    T    C        0      0        2 
  19  chr19_9279651     ZBoe    T    C        0      0        2 
  19  chr19_9279651     ZGre    T    C        0      0        2 
  19  chr19_9279651     ZHar    T    C        0      0        2 
  19  chr19_9279651   Sample    T    C        0      0        2 
  19  chr19_9285482     AAsi    T    C        0      0        2 
  19  chr19_9285482     AKia    T    C        0      0        2 
  19  chr19_9285482     AOna    T    C      0.5      1        2 
  19  chr19_9285482     ASom    T    C        0      0        2 
  19  chr19_9285482     HCab    T    C        0      0        2 
  19  chr19_9285482     HPrz    T    C        0      0        2 
  19  chr19_9285482     ZBoe    T    C        0      0        2 
  19  chr19_9285482     ZGre    T    C        0      0        2 
  19  chr19_9285482     ZHar    T    C        0      0        2 
  19  chr19_9285482   Sample    T    C        0      0        2 
  19  chr19_9292090     AAsi    C    T        1      2        2 
  19  chr19_9292090     AKia    C    T        0      0        2 
  19  chr19_9292090     AOna    C    T      0.5      1        2 
  19  chr19_9292090     ASom    C    T        1      2        2 
  19  chr19_9292090     HCab    C    T        0      0        2 
  19  chr19_9292090     HPrz    C    T        0      0        2 
  19  chr19_9292090     ZBoe    C    T        0      0        2 
  19  chr19_9292090     ZGre    C    T        0      0        2 
  19  chr19_9292090     ZHar    C    T        0      0        2 
  19  chr19_9292090   Sample    C    T        1      2        2 
  19  chr19_9298144     AAsi    C    A        1      2        2 
  19  chr19_9298144     AKia    C    A        0      0        2 
  19  chr19_9298144     AOna    C    A        0      0        2 
  19  chr19_9298144     ASom    C    A        0      0        2 
  19  chr19_9298144     HCab    C    A        0      0        2 
  19  chr19_9298144     HPrz    C    A        0      0        2 
  19  chr19_9298144     ZBoe    C    A        0      0        2 
  19  chr19_9298144     ZGre    C    A        0      0        2 
  19  chr19_9298144     ZHar    C    A        0      0        2 
  19  chr19_9298144   Sample    C    A        1      2        2 
  19  chr19_9298651     AAsi    C    G        0      0        2 
  19  chr19_9298651     AKia    C    G        0      0        2 
  19  chr19_9298651     AOna    C    G        0      0        2 
  19  chr19_9298651     ASom    C    G        0      0        2 
  19  chr19_9298651     HCab    C    G        1      2        2 
  19  chr19_9298651     HPrz    C    G        1      2        2 
  19  chr19_9298651     ZBoe    C    G        0      0        2 
  19  chr19_9298651     ZGre    C    G        0      0        2 
  19  chr19_9298651     ZHar    C    G        0      0        2 
  19  chr19_9298651   Sample    C    G        0      0        2 
  19  chr19_9314972     AAsi    C    A        0      0        2 
  19  chr19_9314972     AKia    C    A        0      0        2 
  19  chr19_9314972     AOna    C    A        0      0        2 
  19  chr19_9314972     ASom    C    A        0      0        2 
  19  chr19_9314972     HCab    C    A        1      2        2 
  19  chr19_9314972     HPrz    C    A        1      2        2 
  19  chr19_9314972     ZBoe    C    A        0      0        2 
  19  chr19_9314972     ZGre    C    A        0      0        2 
  19  chr19_9314972     ZHar    C    A        0      0        2 
  19  chr19_9314972   Sample    C    A        0      0        2 
  19  chr19_9328508     AAsi    C    T        0      0        2 
  19  chr19_9328508     AKia    C    T        0      0        2 
  19  chr19_9328508     AOna    C    T        0      0        2 
  19  chr19_9328508     ASom    C    T      0.5      1        2 
  19  chr19_9328508     HCab    C    T        0      0        2 
  19  chr19_9328508     HPrz    C    T        0      0        2 
  19  chr19_9328508     ZBoe    C    T        0      0        2 
  19  chr19_9328508     ZGre    C    T        0      0        2 
  19  chr19_9328508     ZHar    C    T        0      0        2 
  19  chr19_9328508   Sample    C    T        1      2        2 
  19  chr19_9329475     AAsi    G    A        1      2        2 
  19  chr19_9329475     AKia    G    A        0      0        2 
  19  chr19_9329475     AOna    G    A        0      0        2 
  19  chr19_9329475     ASom    G    A        1      2        2 
  19  chr19_9329475     HCab    G    A        0      0        2 
  19  chr19_9329475     HPrz    G    A        0      0        2 
  19  chr19_9329475     ZBoe    G    A        0      0        2 
  19  chr19_9329475     ZGre    G    A        0      0        2 
  19  chr19_9329475     ZHar    G    A        0      0        2 
  19  chr19_9329475   Sample    G    A        1      2        2 
  19  chr19_9331100     AAsi    A    T        0      0        2 
  19  chr19_9331100     AKia    A    T        0      0        2 
  19  chr19_9331100     AOna    A    T        0      0        2 
  19  chr19_9331100     ASom    A    T        0      0        2 
  19  chr19_9331100     HCab    A    T        1      2        2 
  19  chr19_9331100     HPrz    A    T        0      0        2 
  19  chr19_9331100     ZBoe    A    T        0      0        2 
  19  chr19_9331100     ZGre    A    T        0      0        2 
  19  chr19_9331100     ZHar    A    T        0      0        2 
  19  chr19_9331100   Sample    A    T        0      0        2 
  19  chr19_9340113     AAsi    A    T        0      0        2 
  19  chr19_9340113     AKia    A    T        0      0        2 
  19  chr19_9340113     AOna    A    T        1      2        2 
  19  chr19_9340113     ASom    A    T        0      0        2 
  19  chr19_9340113     HCab    A    T        0      0        2 
  19  chr19_9340113     HPrz    A    T        0      0        2 
  19  chr19_9340113     ZBoe    A    T        0      0        2 
  19  chr19_9340113     ZGre    A    T        0      0        2 
  19  chr19_9340113     ZHar    A    T        0      0        2 
  19  chr19_9340113   Sample    A    T        0      0        2 
  19  chr19_9341174     AAsi    C    T        0      0        2 
  19  chr19_9341174     AKia    C    T        0      0        2 
  19  chr19_9341174     AOna    C    T      0.5      1        2 
  19  chr19_9341174     ASom    C    T        0      0        2 
  19  chr19_9341174     HCab    C    T        0      0        2 
  19  chr19_9341174     HPrz    C    T        0      0        2 
  19  chr19_9341174     ZBoe    C    T        0      0        2 
  19  chr19_9341174     ZGre    C    T        0      0        2 
  19  chr19_9341174     ZHar    C    T        0      0        2 
  19  chr19_9341174   Sample    C    T        0      0        2 
  19  chr19_9346984     AAsi    T    C        0      0        2 
  19  chr19_9346984     AKia    T    C        0      0        2 
  19  chr19_9346984     AOna    T    C        0      0        2 
  19  chr19_9346984     ASom    T    C        0      0        2 
  19  chr19_9346984     HCab    T    C        0      0        2 
  19  chr19_9346984     HPrz    T    C        0      0        2 
  19  chr19_9346984     ZBoe    T    C      0.5      1        2 
  19  chr19_9346984     ZGre    T    C        0      0        2 
  19  chr19_9346984     ZHar    T    C        0      0        2 
  19  chr19_9346984   Sample    T    C        0      0        2 
  19  chr19_9349497     AAsi    G    A        0      0        2 
  19  chr19_9349497     AKia    G    A        0      0        2 
  19  chr19_9349497     AOna    G    A        0      0        2 
  19  chr19_9349497     ASom    G    A        0      0        2 
  19  chr19_9349497     HCab    G    A        0      0        2 
  19  chr19_9349497     HPrz    G    A        0      0        2 
  19  chr19_9349497     ZBoe    G    A      0.5      1        2 
  19  chr19_9349497     ZGre    G    A        0      0        2 
  19  chr19_9349497     ZHar    G    A        0      0        2 
  19  chr19_9349497   Sample    G    A        0      0        2 
  19  chr19_9356092     AAsi    T    G        0      0        2 
  19  chr19_9356092     AKia    T    G        1      2        2 
  19  chr19_9356092     AOna    T    G        0      0        2 
  19  chr19_9356092     ASom    T    G        0      0        2 
  19  chr19_9356092     HCab    T    G        0      0        2 
  19  chr19_9356092     HPrz    T    G        0      0        2 
  19  chr19_9356092     ZBoe    T    G        0      0        2 
  19  chr19_9356092     ZGre    T    G        0      0        2 
  19  chr19_9356092     ZHar    T    G        0      0        2 
  19  chr19_9356092   Sample    T    G        0      0        2 
  19  chr19_9358636     AAsi    G    C        0      0        2 
  19  chr19_9358636     AKia    G    C        0      0        2 
  19  chr19_9358636     AOna    G    C        0      0        2 
  19  chr19_9358636     ASom    G    C        0      0        2 
  19  chr19_9358636     HCab    G    C        1      2        2 
  19  chr19_9358636     HPrz    G    C        1      2        2 
  19  chr19_9358636     ZBoe    G    C        0      0        2 
  19  chr19_9358636     ZGre    G    C        0      0        2 
  19  chr19_9358636     ZHar    G    C        0      0        2 
  19  chr19_9358636   Sample    G    C        0      0        2 
  19  chr19_9363678     AAsi    T    C        0      0        2 
  19  chr19_9363678     AKia    T    C        1      2        2 
  19  chr19_9363678     AOna    T    C        0      0        2 
  19  chr19_9363678     ASom    T    C        0      0        2 
  19  chr19_9363678     HCab    T    C        0      0        2 
  19  chr19_9363678     HPrz    T    C        0      0        2 
  19  chr19_9363678     ZBoe    T    C        0      0        2 
  19  chr19_9363678     ZGre    T    C        0      0        2 
  19  chr19_9363678     ZHar    T    C        0      0        2 
  19  chr19_9363678   Sample    T    C        0      0        2 
  19  chr19_9366146     AAsi    A    G        0      0        2 
  19  chr19_9366146     AKia    A    G        0      0        2 
  19  chr19_9366146     AOna    A    G        0      0        2 
  19  chr19_9366146     ASom    A    G        0      0        2 
  19  chr19_9366146     HCab    A    G        0      0        2 
  19  chr19_9366146     HPrz    A    G        0      0        2 
  19  chr19_9366146     ZBoe    A    G        0      0        2 
  19  chr19_9366146     ZGre    A    G      0.5      1        2 
  19  chr19_9366146     ZHar    A    G      0.5      1        2 
  19  chr19_9366146   Sample    A    G        0      0        2 
  19  chr19_9372064     AAsi    G    A        0      0        2 
  19  chr19_9372064     AKia    G    A        0      0        2 
  19  chr19_9372064     AOna    G    A        0      0        2 
  19  chr19_9372064     ASom    G    A        0      0        2 
  19  chr19_9372064     HCab    G    A        1      2        2 
  19  chr19_9372064     HPrz    G    A        1      2        2 
  19  chr19_9372064     ZBoe    G    A        0      0        2 
  19  chr19_9372064     ZGre    G    A        0      0        2 
  19  chr19_9372064     ZHar    G    A        0      0        2 
  19  chr19_9372064   Sample    G    A        0      0        2 
  19  chr19_9372971     AAsi    C    T        0      0        2 
  19  chr19_9372971     AKia    C    T        0      0        2 
  19  chr19_9372971     AOna    C    T        0      0        2 
  19  chr19_9372971     ASom    C    T        0      0        2 
  19  chr19_9372971     HCab    C    T        1      2        2 
  19  chr19_9372971     HPrz    C    T        1      2        2 
  19  chr19_9372971     ZBoe    C    T        0      0        2 
  19  chr19_9372971     ZGre    C    T        0      0        2 
  19  chr19_9372971     ZHar    C    T        0      0        2 
  19  chr19_9372971   Sample    C    T        0      0        2 
  19  chr19_9373022     AAsi    T    G        0      0        2 
  19  chr19_9373022     AKia    T    G        0      0        2 
  19  chr19_9373022     AOna    T    G        0      0        2 
  19  chr19_9373022     ASom    T    G        0      0        2 
  19  chr19_9373022     HCab    T    G        1      2        2 
  19  chr19_9373022     HPrz    T    G        1      2        2 
  19  chr19_9373022     ZBoe    T    G        0      0        2 
  19  chr19_9373022     ZGre    T    G        0      0        2 
  19  chr19_9373022     ZHar    T    G        0      0        2 
  19  chr19_9373022   Sample    T    G        0      0        2 
  19  chr19_9385338     AAsi    T    C      0.5      1        2 
  19  chr19_9385338     AKia    T    C        0      0        2 
  19  chr19_9385338     AOna    T    C        0      0        2 
  19  chr19_9385338     ASom    T    C        0      0        2 
  19  chr19_9385338     HCab    T    C        0      0        2 
  19  chr19_9385338     HPrz    T    C        0      0        2 
  19  chr19_9385338     ZBoe    T    C        0      0        2 
  19  chr19_9385338     ZGre    T    C        0      0        2 
  19  chr19_9385338     ZHar    T    C        0      0        2 
  19  chr19_9385338   Sample    T    C        0      0        2 
  19  chr19_9390355     AAsi    C    T        0      0        2 
  19  chr19_9390355     AKia    C    T        0      0        2 
  19  chr19_9390355     AOna    C    T      0.5      1        2 
  19  chr19_9390355     ASom    C    T        0      0        2 
  19  chr19_9390355     HCab    C    T        0      0        2 
  19  chr19_9390355     HPrz    C    T        0      0        2 
  19  chr19_9390355     ZBoe    C    T        0      0        2 
  19  chr19_9390355     ZGre    C    T        0      0        2 
  19  chr19_9390355     ZHar    C    T        0      0        2 
  19  chr19_9390355   Sample    C    T        0      0        2 
  19  chr19_9391543     AAsi    A    T        0      0        2 
  19  chr19_9391543     AKia    A    T        0      0        2 
  19  chr19_9391543     AOna    A    T        0      0        2 
  19  chr19_9391543     ASom    A    T        0      0        2 
  19  chr19_9391543     HCab    A    T        1      2        2 
  19  chr19_9391543     HPrz    A    T        1      2        2 
  19  chr19_9391543     ZBoe    A    T        0      0        2 
  19  chr19_9391543     ZGre    A    T        0      0        2 
  19  chr19_9391543     ZHar    A    T        0      0        2 
  19  chr19_9391543   Sample    A    T        0      0        2 
  19  chr19_9393397     AAsi    G    C        0      0        2 
  19  chr19_9393397     AKia    G    C        0      0        2 
  19  chr19_9393397     AOna    G    C      0.5      1        2 
  19  chr19_9393397     ASom    G    C        0      0        2 
  19  chr19_9393397     HCab    G    C        0      0        2 
  19  chr19_9393397     HPrz    G    C        0      0        2 
  19  chr19_9393397     ZBoe    G    C        0      0        2 
  19  chr19_9393397     ZGre    G    C        0      0        2 
  19  chr19_9393397     ZHar    G    C        0      0        2 
  19  chr19_9393397   Sample    G    C        0      0        2 
  19  chr19_9393563     AAsi    T    G        0      0        2 
  19  chr19_9393563     AKia    T    G        1      2        2 
  19  chr19_9393563     AOna    T    G      0.5      1        2 
  19  chr19_9393563     ASom    T    G        0      0        2 
  19  chr19_9393563     HCab    T    G        0      0        2 
  19  chr19_9393563     HPrz    T    G        0      0        2 
  19  chr19_9393563     ZBoe    T    G        0      0        2 
  19  chr19_9393563     ZGre    T    G        0      0        2 
  19  chr19_9393563     ZHar    T    G        0      0        2 
  19  chr19_9393563   Sample    T    G        0      0        2 
  19  chr19_9394847     AAsi    T    A        0      0        2 
  19  chr19_9394847     AKia    T    A        0      0        2 
  19  chr19_9394847     AOna    T    A        0      0        2 
  19  chr19_9394847     ASom    T    A        0      0        2 
  19  chr19_9394847     HCab    T    A        0      0        2 
  19  chr19_9394847     HPrz    T    A        0      0        2 
  19  chr19_9394847     ZBoe    T    A        0      0        2 
  19  chr19_9394847     ZGre    T    A        0      0        2 
  19  chr19_9394847     ZHar    T    A      0.5      1        2 
  19  chr19_9394847   Sample    T    A        0      0        2 
  19  chr19_9399168     AAsi    T    C        0      0        2 
  19  chr19_9399168     AKia    T    C        0      0        2 
  19  chr19_9399168     AOna    T    C        0      0        2 
  19  chr19_9399168     ASom    T    C        0      0        2 
  19  chr19_9399168     HCab    T    C        0      0        2 
  19  chr19_9399168     HPrz    T    C        0      0        2 
  19  chr19_9399168     ZBoe    T    C        1      2        2 
  19  chr19_9399168     ZGre    T    C        0      0        2 
  19  chr19_9399168     ZHar    T    C        0      0        2 
  19  chr19_9399168   Sample    T    C        0      0        2 
  19  chr19_9400291     AAsi    T    A        0      0        2 
  19  chr19_9400291     AKia    T    A        0      0        2 
  19  chr19_9400291     AOna    T    A        0      0        2 
  19  chr19_9400291     ASom    T    A        0      0        2 
  19  chr19_9400291     HCab    T    A        1      2        2 
  19  chr19_9400291     HPrz    T    A        1      2        2 
  19  chr19_9400291     ZBoe    T    A        0      0        2 
  19  chr19_9400291     ZGre    T    A        0      0        2 
  19  chr19_9400291     ZHar    T    A        0      0        2 
  19  chr19_9400291   Sample    T    A        0      0        2 
  19  chr19_9401086     AAsi    G    A        0      0        2 
  19  chr19_9401086     AKia    G    A        0      0        2 
  19  chr19_9401086     AOna    G    A      0.5      1        2 
  19  chr19_9401086     ASom    G    A        0      0        2 
  19  chr19_9401086     HCab    G    A        0      0        2 
  19  chr19_9401086     HPrz    G    A        0      0        2 
  19  chr19_9401086     ZBoe    G    A        0      0        2 
  19  chr19_9401086     ZGre    G    A        0      0        2 
  19  chr19_9401086     ZHar    G    A        0      0        2 
  19  chr19_9401086   Sample    G    A        0      0        2 
  19  chr19_9405652     AAsi    T    C        0      0        2 
  19  chr19_9405652     AKia    T    C        0      0        2 
  19  chr19_9405652     AOna    T    C        0      0        2 
  19  chr19_9405652     ASom    T    C        0      0        2 
  19  chr19_9405652     HCab    T    C        1      2        2 
  19  chr19_9405652     HPrz    T    C        1      2        2 
  19  chr19_9405652     ZBoe    T    C        0      0        2 
  19  chr19_9405652     ZGre    T    C        0      0        2 
  19  chr19_9405652     ZHar    T    C        0      0        2 
  19  chr19_9405652   Sample    T    C        0      0        2 
  19  chr19_9405851     AAsi    C    G        0      0        2 
  19  chr19_9405851     AKia    C    G        0      0        2 
  19  chr19_9405851     AOna    C    G        0      0        2 
  19  chr19_9405851     ASom    C    G        1      2        2 
  19  chr19_9405851     HCab    C    G        0      0        2 
  19  chr19_9405851     HPrz    C    G        0      0        2 
  19  chr19_9405851     ZBoe    C    G        0      0        2 
  19  chr19_9405851     ZGre    C    G        0      0        2 
  19  chr19_9405851     ZHar    C    G        0      0        2 
  19  chr19_9405851   Sample    C    G        0      0        2 
  19  chr19_9407270     AAsi    C    T        0      0        2 
  19  chr19_9407270     AKia    C    T        0      0        2 
  19  chr19_9407270     AOna    C    T        0      0        2 
  19  chr19_9407270     ASom    C    T        0      0        2 
  19  chr19_9407270     HCab    C    T        1      2        2 
  19  chr19_9407270     HPrz    C    T        1      2        2 
  19  chr19_9407270     ZBoe    C    T        0      0        2 
  19  chr19_9407270     ZGre    C    T        0      0        2 
  19  chr19_9407270     ZHar    C    T        0      0        2 
  19  chr19_9407270   Sample    C    T        0      0        2 
  19  chr19_9409498     AAsi    T    C        0      0        2 
  19  chr19_9409498     AKia    T    C      0.5      1        2 
  19  chr19_9409498     AOna    T    C        0      0        2 
  19  chr19_9409498     ASom    T    C        0      0        2 
  19  chr19_9409498     HCab    T    C        0      0        2 
  19  chr19_9409498     HPrz    T    C        0      0        2 
  19  chr19_9409498     ZBoe    T    C        0      0        2 
  19  chr19_9409498     ZGre    T    C        0      0        2 
  19  chr19_9409498     ZHar    T    C        0      0        2 
  19  chr19_9409498   Sample    T    C        0      0        2 
  19  chr19_9411569     AAsi    C    T        0      0        2 
  19  chr19_9411569     AKia    C    T        0      0        2 
  19  chr19_9411569     AOna    C    T        0      0        2 
  19  chr19_9411569     ASom    C    T        0      0        2 
  19  chr19_9411569     HCab    C    T        0      0        2 
  19  chr19_9411569     HPrz    C    T        0      0        2 
  19  chr19_9411569     ZBoe    C    T      0.5      1        2 
  19  chr19_9411569     ZGre    C    T        0      0        2 
  19  chr19_9411569     ZHar    C    T        0      0        2 
  19  chr19_9411569   Sample    C    T        0      0        2 
  19  chr19_9411727     AAsi    A    G        0      0        2 
  19  chr19_9411727     AKia    A    G        0      0        2 
  19  chr19_9411727     AOna    A    G        0      0        2 
  19  chr19_9411727     ASom    A    G        0      0        2 
  19  chr19_9411727     HCab    A    G        0      0        2 
  19  chr19_9411727     HPrz    A    G        0      0        2 
  19  chr19_9411727     ZBoe    A    G        0      0        2 
  19  chr19_9411727     ZGre    A    G        1      2        2 
  19  chr19_9411727     ZHar    A    G        0      0        2 
  19  chr19_9411727   Sample    A    G        0      0        2 
  19  chr19_9422703     AAsi    C    T        0      0        2 
  19  chr19_9422703     AKia    C    T        0      0        2 
  19  chr19_9422703     AOna    C    T        0      0        2 
  19  chr19_9422703     ASom    C    T        0      0        2 
  19  chr19_9422703     HCab    C    T        0      0        2 
  19  chr19_9422703     HPrz    C    T        0      0        2 
  19  chr19_9422703     ZBoe    C    T        0      0        2 
  19  chr19_9422703     ZGre    C    T      0.5      1        2 
  19  chr19_9422703     ZHar    C    T        0      0        2 
  19  chr19_9422703   Sample    C    T        0      0        2 
  19  chr19_9435777     AAsi    A    G        0      0        2 
  19  chr19_9435777     AKia    A    G        0      0        2 
  19  chr19_9435777     AOna    A    G        0      0        2 
  19  chr19_9435777     ASom    A    G        0      0        2 
  19  chr19_9435777     HCab    A    G        0      0        2 
  19  chr19_9435777     HPrz    A    G        0      0        2 
  19  chr19_9435777     ZBoe    A    G        0      0        2 
  19  chr19_9435777     ZGre    A    G        1      2        2 
  19  chr19_9435777     ZHar    A    G        0      0        2 
  19  chr19_9435777   Sample    A    G        0      0        2 
  19  chr19_9438142     AAsi    G    A        0      0        2 
  19  chr19_9438142     AKia    G    A        0      0        2 
  19  chr19_9438142     AOna    G    A        0      0        2 
  19  chr19_9438142     ASom    G    A        0      0        2 
  19  chr19_9438142     HCab    G    A        0      0        2 
  19  chr19_9438142     HPrz    G    A        0      0        2 
  19  chr19_9438142     ZBoe    G    A      0.5      1        2 
  19  chr19_9438142     ZGre    G    A        0      0        2 
  19  chr19_9438142     ZHar    G    A        0      0        2 
  19  chr19_9438142   Sample    G    A        0      0        2 
  19  chr19_9441908     AAsi    G    T        0      0        2 
  19  chr19_9441908     AKia    G    T        0      0        2 
  19  chr19_9441908     AOna    G    T        0      0        2 
  19  chr19_9441908     ASom    G    T        0      0        2 
  19  chr19_9441908     HCab    G    T        0      0        2 
  19  chr19_9441908     HPrz    G    T        0      0        2 
  19  chr19_9441908     ZBoe    G    T        0      0        2 
  19  chr19_9441908     ZGre    G    T      0.5      1        2 
  19  chr19_9441908     ZHar    G    T        0      0        2 
  19  chr19_9441908   Sample    G    T        0      0        2 
  19  chr19_9444753     AAsi    A    T        0      0        2 
  19  chr19_9444753     AKia    A    T        1      2        2 
  19  chr19_9444753     AOna    A    T      0.5      1        2 
  19  chr19_9444753     ASom    A    T        0      0        2 
  19  chr19_9444753     HCab    A    T        0      0        2 
  19  chr19_9444753     HPrz    A    T        0      0        2 
  19  chr19_9444753     ZBoe    A    T        0      0        2 
  19  chr19_9444753     ZGre    A    T        0      0        2 
  19  chr19_9444753     ZHar    A    T        0      0        2 
  19  chr19_9444753   Sample    A    T        0      0        2 
  19  chr19_9454722     AAsi    C    T        0      0        2 
  19  chr19_9454722     AKia    C    T        0      0        2 
  19  chr19_9454722     AOna    C    T        0      0        2 
  19  chr19_9454722     ASom    C    T        0      0        2 
  19  chr19_9454722     HCab    C    T        1      2        2 
  19  chr19_9454722     HPrz    C    T        1      2        2 
  19  chr19_9454722     ZBoe    C    T        0      0        2 
  19  chr19_9454722     ZGre    C    T        0      0        2 
  19  chr19_9454722     ZHar    C    T        0      0        2 
  19  chr19_9454722   Sample    C    T        0      0        2 
  19  chr19_9462241     AAsi    G    A        0      0        2 
  19  chr19_9462241     AKia    G    A        0      0        2 
  19  chr19_9462241     AOna    G    A        0      0        2 
  19  chr19_9462241     ASom    G    A        0      0        2 
  19  chr19_9462241     HCab    G    A      0.5      1        2 
  19  chr19_9462241     HPrz    G    A        0      0        2 
  19  chr19_9462241     ZBoe    G    A        0      0        2 
  19  chr19_9462241     ZGre    G    A        0      0        2 
  19  chr19_9462241     ZHar    G    A        0      0        2 
  19  chr19_9462241   Sample    G    A        0      0        2 
  19  chr19_9465450     AAsi    T    C        0      0        2 
  19  chr19_9465450     AKia    T    C        0      0        2 
  19  chr19_9465450     AOna    T    C        0      0        2 
  19  chr19_9465450     ASom    T    C        0      0        2 
  19  chr19_9465450     HCab    T    C        0      0        2 
  19  chr19_9465450     HPrz    T    C        0      0        2 
  19  chr19_9465450     ZBoe    T    C        0      0        2 
  19  chr19_9465450     ZGre    T    C        1      2        2 
  19  chr19_9465450     ZHar    T    C        0      0        2 
  19  chr19_9465450   Sample    T    C        0      0        2 
  19  chr19_9469040     AAsi    A    G        0      0        2 
  19  chr19_9469040     AKia    A    G      0.5      1        2 
  19  chr19_9469040     AOna    A    G        0      0        2 
  19  chr19_9469040     ASom    A    G        0      0        2 
  19  chr19_9469040     HCab    A    G        0      0        2 
  19  chr19_9469040     HPrz    A    G        0      0        2 
  19  chr19_9469040     ZBoe    A    G        0      0        2 
  19  chr19_9469040     ZGre    A    G        0      0        2 
  19  chr19_9469040     ZHar    A    G        0      0        2 
  19  chr19_9469040   Sample    A    G        0      0        2 
  19  chr19_9471268     AAsi    G    A        0      0        2 
  19  chr19_9471268     AKia    G    A        0      0        2 
  19  chr19_9471268     AOna    G    A        0      0        2 
  19  chr19_9471268     ASom    G    A        0      0        2 
  19  chr19_9471268     HCab    G    A      0.5      1        2 
  19  chr19_9471268     HPrz    G    A        0      0        2 
  19  chr19_9471268     ZBoe    G    A        0      0        2 
  19  chr19_9471268     ZGre    G    A        0      0        2 
  19  chr19_9471268     ZHar    G    A        0      0        2 
  19  chr19_9471268   Sample    G    A        0      0        2 
  19  chr19_9479730     AAsi    T    A        0      0        2 
  19  chr19_9479730     AKia    T    A      0.5      1        2 
  19  chr19_9479730     AOna    T    A        0      0        2 
  19  chr19_9479730     ASom    T    A        0      0        2 
  19  chr19_9479730     HCab    T    A        0      0        2 
  19  chr19_9479730     HPrz    T    A        0      0        2 
  19  chr19_9479730     ZBoe    T    A        0      0        2 
  19  chr19_9479730     ZGre    T    A        0      0        2 
  19  chr19_9479730     ZHar    T    A        0      0        2 
  19  chr19_9479730   Sample    T    A        0      0        2 
  19  chr19_9483081     AAsi    C    T        0      0        2 
  19  chr19_9483081     AKia    C    T        0      0        2 
  19  chr19_9483081     AOna    C    T        0      0        2 
  19  chr19_9483081     ASom    C    T        0      0        2 
  19  chr19_9483081     HCab    C    T      0.5      1        2 
  19  chr19_9483081     HPrz    C    T        0      0        2 
  19  chr19_9483081     ZBoe    C    T        0      0        2 
  19  chr19_9483081     ZGre    C    T        0      0        2 
  19  chr19_9483081     ZHar    C    T        0      0        2 
  19  chr19_9483081   Sample    C    T        0      0        2 
  19  chr19_9484592     AAsi    C    T        0      0        2 
  19  chr19_9484592     AKia    C    T      0.5      1        2 
  19  chr19_9484592     AOna    C    T        0      0        2 
  19  chr19_9484592     ASom    C    T        0      0        2 
  19  chr19_9484592     HCab    C    T        0      0        2 
  19  chr19_9484592     HPrz    C    T        0      0        2 
  19  chr19_9484592     ZBoe    C    T        0      0        2 
  19  chr19_9484592     ZGre    C    T        0      0        2 
  19  chr19_9484592     ZHar    C    T        0      0        2 
  19  chr19_9484592   Sample    C    T        0      0        2 
  19  chr19_9490756     AAsi    C    A        0      0        2 
  19  chr19_9490756     AKia    C    A        0      0        2 
  19  chr19_9490756     AOna    C    A        0      0        2 
  19  chr19_9490756     ASom    C    A        0      0        2 
  19  chr19_9490756     HCab    C    A      0.5      1        2 
  19  chr19_9490756     HPrz    C    A        1      2        2 
  19  chr19_9490756     ZBoe    C    A        0      0        2 
  19  chr19_9490756     ZGre    C    A        0      0        2 
  19  chr19_9490756     ZHar    C    A        0      0        2 
  19  chr19_9490756   Sample    C    A        0      0        2 
  19  chr19_9494044     AAsi    G    A        0      0        2 
  19  chr19_9494044     AKia    G    A        0      0        2 
  19  chr19_9494044     AOna    G    A        0      0        2 
  19  chr19_9494044     ASom    G    A        0      0        2 
  19  chr19_9494044     HCab    G    A      0.5      1        2 
  19  chr19_9494044     HPrz    G    A        0      0        2 
  19  chr19_9494044     ZBoe    G    A        0      0        2 
  19  chr19_9494044     ZGre    G    A        0      0        2 
  19  chr19_9494044     ZHar    G    A        0      0        2 
  19  chr19_9494044   Sample    G    A        0      0        2 
  19  chr19_9505943     AAsi    G    A        0      0        2 
  19  chr19_9505943     AKia    G    A        1      2        2 
  19  chr19_9505943     AOna    G    A        0      0        2 
  19  chr19_9505943     ASom    G    A        0      0        2 
  19  chr19_9505943     HCab    G    A        0      0        2 
  19  chr19_9505943     HPrz    G    A        0      0        2 
  19  chr19_9505943     ZBoe    G    A        0      0        2 
  19  chr19_9505943     ZGre    G    A        0      0        2 
  19  chr19_9505943     ZHar    G    A        0      0        2 
  19  chr19_9505943   Sample    G    A        0      0        2 
  19  chr19_9507136     AAsi    C    G        0      0        2 
  19  chr19_9507136     AKia    C    G        0      0        2 
  19  chr19_9507136     AOna    C    G        0      0        2 
  19  chr19_9507136     ASom    C    G        0      0        2 
  19  chr19_9507136     HCab    C    G        0      0        2 
  19  chr19_9507136     HPrz    C    G        0      0        2 
  19  chr19_9507136     ZBoe    C    G        0      0        2 
  19  chr19_9507136     ZGre    C    G        0      0        2 
  19  chr19_9507136     ZHar    C    G      0.5      1        2 
  19  chr19_9507136   Sample    C    G        0      0        2 
  19  chr19_9510034     AAsi    G    A        0      0        2 
  19  chr19_9510034     AKia    G    A        0      0        2 
  19  chr19_9510034     AOna    G    A        0      0        2 
  19  chr19_9510034     ASom    G    A        0      0        2 
  19  chr19_9510034     HCab    G    A        0      0        2 
  19  chr19_9510034     HPrz    G    A        0      0        2 
  19  chr19_9510034     ZBoe    G    A        0      0        2 
  19  chr19_9510034     ZGre    G    A        0      0        2 
  19  chr19_9510034     ZHar    G    A        1      2        2 
  19  chr19_9510034   Sample    G    A        0      0        2 
  19  chr19_9518091     AAsi    A    G        0      0        2 
  19  chr19_9518091     AKia    A    G        0      0        2 
  19  chr19_9518091     AOna    A    G        0      0        2 
  19  chr19_9518091     ASom    A    G        0      0        2 
  19  chr19_9518091     HCab    A    G        1      2        2 
  19  chr19_9518091     HPrz    A    G        1      2        2 
  19  chr19_9518091     ZBoe    A    G        0      0        2 
  19  chr19_9518091     ZGre    A    G        0      0        2 
  19  chr19_9518091     ZHar    A    G        0      0        2 
  19  chr19_9518091   Sample    A    G        0      0        2 
  19  chr19_9522773     AAsi    A    G        0      0        2 
  19  chr19_9522773     AKia    A    G      0.5      1        2 
  19  chr19_9522773     AOna    A    G        0      0        2 
  19  chr19_9522773     ASom    A    G        0      0        2 
  19  chr19_9522773     HCab    A    G        0      0        2 
  19  chr19_9522773     HPrz    A    G        0      0        2 
  19  chr19_9522773     ZBoe    A    G        0      0        2 
  19  chr19_9522773     ZGre    A    G        0      0        2 
  19  chr19_9522773     ZHar    A    G        0      0        2 
  19  chr19_9522773   Sample    A    G        0      0        2 
  19  chr19_9523562     AAsi    C    T        0      0        2 
  19  chr19_9523562     AKia    C    T        0      0        2 
  19  chr19_9523562     AOna    C    T        0      0        2 
  19  chr19_9523562     ASom    C    T        0      0        2 
  19  chr19_9523562     HCab    C    T        0      0        2 
  19  chr19_9523562     HPrz    C    T        0      0        2 
  19  chr19_9523562     ZBoe    C    T      0.5      1        2 
  19  chr19_9523562     ZGre    C    T        0      0        2 
  19  chr19_9523562     ZHar    C    T        0      0        2 
  19  chr19_9523562   Sample    C    T        0      0        2 
  19  chr19_9523751     AAsi    G    T        0      0        2 
  19  chr19_9523751     AKia    G    T        0      0        2 
  19  chr19_9523751     AOna    G    T        0      0        2 
  19  chr19_9523751     ASom    G    T        0      0        2 
  19  chr19_9523751     HCab    G    T      0.5      1        2 
  19  chr19_9523751     HPrz    G    T        1      2        2 
  19  chr19_9523751     ZBoe    G    T        0      0        2 
  19  chr19_9523751     ZGre    G    T        0      0        2 
  19  chr19_9523751     ZHar    G    T        0      0        2 
  19  chr19_9523751   Sample    G    T        0      0        2 
  19  chr19_9547199     AAsi    C    A        1      2        2 
  19  chr19_9547199     AKia    C    A        0      0        2 
  19  chr19_9547199     AOna    C    A        0      0        2 
  19  chr19_9547199     ASom    C    A        1      2        2 
  19  chr19_9547199     HCab    C    A        0      0        2 
  19  chr19_9547199     HPrz    C    A        0      0        2 
  19  chr19_9547199     ZBoe    C    A        0      0        2 
  19  chr19_9547199     ZGre    C    A        0      0        2 
  19  chr19_9547199     ZHar    C    A        0      0        2 
  19  chr19_9547199   Sample    C    A        1      2        2 
  19  chr19_9552935     AAsi    T    C        0      0        2 
  19  chr19_9552935     AKia    T    C        1      2        2 
  19  chr19_9552935     AOna    T    C        0      0        2 
  19  chr19_9552935     ASom    T    C        0      0        2 
  19  chr19_9552935     HCab    T    C        0      0        2 
  19  chr19_9552935     HPrz    T    C        0      0        2 
  19  chr19_9552935     ZBoe    T    C        0      0        2 
  19  chr19_9552935     ZGre    T    C        0      0        2 
  19  chr19_9552935     ZHar    T    C        0      0        2 
  19  chr19_9552935   Sample    T    C        0      0        2 
  19  chr19_9557409     AAsi    A    G        0      0        2 
  19  chr19_9557409     AKia    A    G        0      0        2 
  19  chr19_9557409     AOna    A    G        0      0        2 
  19  chr19_9557409     ASom    A    G        0      0        2 
  19  chr19_9557409     HCab    A    G        0      0        2 
  19  chr19_9557409     HPrz    A    G        0      0        2 
  19  chr19_9557409     ZBoe    A    G        0      0        2 
  19  chr19_9557409     ZGre    A    G        0      0        2 
  19  chr19_9557409     ZHar    A    G        1      2        2 
  19  chr19_9557409   Sample    A    G        0      0        2 
  19  chr19_9569463     AAsi    G    A        0      0        2 
  19  chr19_9569463     AKia    G    A        0      0        2 
  19  chr19_9569463     AOna    G    A        0      0        2 
  19  chr19_9569463     ASom    G    A      0.5      1        2 
  19  chr19_9569463     HCab    G    A        0      0        2 
  19  chr19_9569463     HPrz    G    A        0      0        2 
  19  chr19_9569463     ZBoe    G    A        0      0        2 
  19  chr19_9569463     ZGre    G    A        0      0        2 
  19  chr19_9569463     ZHar    G    A        0      0        2 
  19  chr19_9569463   Sample    G    A        0      0        2 
  19  chr19_9569942     AAsi    C    T        0      0        2 
  19  chr19_9569942     AKia    C    T        0      0        2 
  19  chr19_9569942     AOna    C    T        0      0        2 
  19  chr19_9569942     ASom    C    T        0      0        2 
  19  chr19_9569942     HCab    C    T        0      0        2 
  19  chr19_9569942     HPrz    C    T        0      0        2 
  19  chr19_9569942     ZBoe    C    T        0      0        2 
  19  chr19_9569942     ZGre    C    T        0      0        2 
  19  chr19_9569942     ZHar    C    T        1      2        2 
  19  chr19_9569942   Sample    C    T        0      0        2 
  19  chr19_9575745     AAsi    C    T      0.5      1        2 
  19  chr19_9575745     AKia    C    T        0      0        2 
  19  chr19_9575745     AOna    C    T        0      0        2 
  19  chr19_9575745     ASom    C    T      0.5      1        2 
  19  chr19_9575745     HCab    C    T        0      0        2 
  19  chr19_9575745     HPrz    C    T        0      0        2 
  19  chr19_9575745     ZBoe    C    T        0      0        2 
  19  chr19_9575745     ZGre    C    T        0      0        2 
  19  chr19_9575745     ZHar    C    T        0      0        2 
  19  chr19_9575745   Sample    C    T        0      0        2 
  19  chr19_9577909     AAsi    A    G        0      0        2 
  19  chr19_9577909     AKia    A    G        0      0        2 
  19  chr19_9577909     AOna    A    G        0      0        2 
  19  chr19_9577909     ASom    A    G        0      0        2 
  19  chr19_9577909     HCab    A    G        1      2        2 
  19  chr19_9577909     HPrz    A    G        1      2        2 
  19  chr19_9577909     ZBoe    A    G        0      0        2 
  19  chr19_9577909     ZGre    A    G        0      0        2 
  19  chr19_9577909     ZHar    A    G        0      0        2 
  19  chr19_9577909   Sample    A    G        0      0        2 
  19  chr19_9587032     AAsi    A    T        0      0        2 
  19  chr19_9587032     AKia    A    T        0      0        2 
  19  chr19_9587032     AOna    A    T      0.5      1        2 
  19  chr19_9587032     ASom    A    T        0      0        2 
  19  chr19_9587032     HCab    A    T        0      0        2 
  19  chr19_9587032     HPrz    A    T        0      0        2 
  19  chr19_9587032     ZBoe    A    T        0      0        2 
  19  chr19_9587032     ZGre    A    T        0      0        2 
  19  chr19_9587032     ZHar    A    T        0      0        2 
  19  chr19_9587032   Sample    A    T        0      0        2 
  19  chr19_9589827     AAsi    C    T        0      0        2 
  19  chr19_9589827     AKia    C    T        1      2        2 
  19  chr19_9589827     AOna    C    T        1      2        2 
  19  chr19_9589827     ASom    C    T        0      0        2 
  19  chr19_9589827     HCab    C    T        0      0        2 
  19  chr19_9589827     HPrz    C    T        0      0        2 
  19  chr19_9589827     ZBoe    C    T        0      0        2 
  19  chr19_9589827     ZGre    C    T      0.5      1        2 
  19  chr19_9589827     ZHar    C    T        0      0        2 
  19  chr19_9589827   Sample    C    T        0      0        2 
  19  chr19_9590259     AAsi    T    C        0      0        2 
  19  chr19_9590259     AKia    T    C        0      0        2 
  19  chr19_9590259     AOna    T    C        0      0        2 
  19  chr19_9590259     ASom    T    C        0      0        2 
  19  chr19_9590259     HCab    T    C        1      2        2 
  19  chr19_9590259     HPrz    T    C        1      2        2 
  19  chr19_9590259     ZBoe    T    C        0      0        2 
  19  chr19_9590259     ZGre    T    C        0      0        2 
  19  chr19_9590259     ZHar    T    C        0      0        2 
  19  chr19_9590259   Sample    T    C        0      0        2 
  19  chr19_9593604     AAsi    T    A        0      0        2 
  19  chr19_9593604     AKia    T    A        0      0        2 
  19  chr19_9593604     AOna    T    A        0      0        2 
  19  chr19_9593604     ASom    T    A      0.5      1        2 
  19  chr19_9593604     HCab    T    A        0      0        2 
  19  chr19_9593604     HPrz    T    A        0      0        2 
  19  chr19_9593604     ZBoe    T    A        0      0        2 
  19  chr19_9593604     ZGre    T    A        0      0        2 
  19  chr19_9593604     ZHar    T    A        0      0        2 
  19  chr19_9593604   Sample    T    A        0      0        2 
  19  chr19_9594199     AAsi    G    A        0      0        2 
  19  chr19_9594199     AKia    G    A        0      0        2 
  19  chr19_9594199     AOna    G    A        0      0        2 
  19  chr19_9594199     ASom    G    A        0      0        2 
  19  chr19_9594199     HCab    G    A        1      2        2 
  19  chr19_9594199     HPrz    G    A        1      2        2 
  19  chr19_9594199     ZBoe    G    A        0      0        2 
  19  chr19_9594199     ZGre    G    A        0      0        2 
  19  chr19_9594199     ZHar    G    A        0      0        2 
  19  chr19_9594199   Sample    G    A        0      0        2 
  19  chr19_9595872     AAsi    G    A        0      0        2 
  19  chr19_9595872     AKia    G    A        0      0        2 
  19  chr19_9595872     AOna    G    A        0      0        2 
  19  chr19_9595872     ASom    G    A        0      0        2 
  19  chr19_9595872     HCab    G    A        1      2        2 
  19  chr19_9595872     HPrz    G    A        1      2        2 
  19  chr19_9595872     ZBoe    G    A        0      0        2 
  19  chr19_9595872     ZGre    G    A        0      0        2 
  19  chr19_9595872     ZHar    G    A        0      0        2 
  19  chr19_9595872   Sample    G    A        0      0        2 
  19  chr19_9598349     AAsi    G    A        1      2        2 
  19  chr19_9598349     AKia    G    A        0      0        2 
  19  chr19_9598349     AOna    G    A        0      0        2 
  19  chr19_9598349     ASom    G    A        1      2        2 
  19  chr19_9598349     HCab    G    A        0      0        2 
  19  chr19_9598349     HPrz    G    A        0      0        2 
  19  chr19_9598349     ZBoe    G    A        0      0        2 
  19  chr19_9598349     ZGre    G    A        0      0        2 
  19  chr19_9598349     ZHar    G    A        0      0        2 
  19  chr19_9598349   Sample    G    A        1      2        2 
  19  chr19_9604537     AAsi    A    G        0      0        2 
  19  chr19_9604537     AKia    A    G        0      0        2 
  19  chr19_9604537     AOna    A    G        0      0        2 
  19  chr19_9604537     ASom    A    G      0.5      1        2 
  19  chr19_9604537     HCab    A    G        0      0        2 
  19  chr19_9604537     HPrz    A    G        0      0        2 
  19  chr19_9604537     ZBoe    A    G        0      0        2 
  19  chr19_9604537     ZGre    A    G        0      0        2 
  19  chr19_9604537     ZHar    A    G        0      0        2 
  19  chr19_9604537   Sample    A    G        0      0        2 
  19  chr19_9604710     AAsi    T    A        0      0        2 
  19  chr19_9604710     AKia    T    A        1      2        2 
  19  chr19_9604710     AOna    T    A        0      0        2 
  19  chr19_9604710     ASom    T    A        0      0        2 
  19  chr19_9604710     HCab    T    A        0      0        2 
  19  chr19_9604710     HPrz    T    A        0      0        2 
  19  chr19_9604710     ZBoe    T    A        0      0        2 
  19  chr19_9604710     ZGre    T    A        0      0        2 
  19  chr19_9604710     ZHar    T    A        0      0        2 
  19  chr19_9604710   Sample    T    A        0      0        2 
  19  chr19_9606704     AAsi    C    T        0      0        2 
  19  chr19_9606704     AKia    C    T        0      0        2 
  19  chr19_9606704     AOna    C    T        0      0        2 
  19  chr19_9606704     ASom    C    T        0      0        2 
  19  chr19_9606704     HCab    C    T        0      0        2 
  19  chr19_9606704     HPrz    C    T      0.5      1        2 
  19  chr19_9606704     ZBoe    C    T        0      0        2 
  19  chr19_9606704     ZGre    C    T        0      0        2 
  19  chr19_9606704     ZHar    C    T        0      0        2 
  19  chr19_9606704   Sample    C    T        0      0        2 
  19  chr19_9616462     AAsi    A    T        0      0        2 
  19  chr19_9616462     AKia    A    T        0      0        2 
  19  chr19_9616462     AOna    A    T        0      0        2 
  19  chr19_9616462     ASom    A    T        0      0        2 
  19  chr19_9616462     HCab    A    T      0.5      1        2 
  19  chr19_9616462     HPrz    A    T        1      2        2 
  19  chr19_9616462     ZBoe    A    T        0      0        2 
  19  chr19_9616462     ZGre    A    T        0      0        2 
  19  chr19_9616462     ZHar    A    T        0      0        2 
  19  chr19_9616462   Sample    A    T        0      0        2 
  19  chr19_9622897     AAsi    T    G        1      2        2 
  19  chr19_9622897     AKia    T    G        0      0        2 
  19  chr19_9622897     AOna    T    G        0      0        2 
  19  chr19_9622897     ASom    T    G        1      2        2 
  19  chr19_9622897     HCab    T    G        0      0        2 
  19  chr19_9622897     HPrz    T    G        0      0        2 
  19  chr19_9622897     ZBoe    T    G        0      0        2 
  19  chr19_9622897     ZGre    T    G        0      0        2 
  19  chr19_9622897     ZHar    T    G        0      0        2 
  19  chr19_9622897   Sample    T    G        1      2        2 
  19  chr19_9631335     AAsi    G    A        1      2        2 
  19  chr19_9631335     AKia    G    A        0      0        2 
  19  chr19_9631335     AOna    G    A        0      0        2 
  19  chr19_9631335     ASom    G    A        1      2        2 
  19  chr19_9631335     HCab    G    A        0      0        2 
  19  chr19_9631335     HPrz    G    A        0      0        2 
  19  chr19_9631335     ZBoe    G    A        0      0        2 
  19  chr19_9631335     ZGre    G    A        0      0        2 
  19  chr19_9631335     ZHar    G    A        0      0        2 
  19  chr19_9631335   Sample    G    A        1      2        2 
  19  chr19_9633380     AAsi    T    G        0      0        2 
  19  chr19_9633380     AKia    T    G        0      0        2 
  19  chr19_9633380     AOna    T    G        0      0        2 
  19  chr19_9633380     ASom    T    G        0      0        2 
  19  chr19_9633380     HCab    T    G        0      0        2 
  19  chr19_9633380     HPrz    T    G        0      0        2 
  19  chr19_9633380     ZBoe    T    G        0      0        2 
  19  chr19_9633380     ZGre    T    G        0      0        2 
  19  chr19_9633380     ZHar    T    G        1      2        2 
  19  chr19_9633380   Sample    T    G        0      0        2 
  19  chr19_9635640     AAsi    A    G        0      0        2 
  19  chr19_9635640     AKia    A    G        0      0        2 
  19  chr19_9635640     AOna    A    G        0      0        2 
  19  chr19_9635640     ASom    A    G        0      0        2 
  19  chr19_9635640     HCab    A    G        0      0        2 
  19  chr19_9635640     HPrz    A    G        0      0        2 
  19  chr19_9635640     ZBoe    A    G        0      0        2 
  19  chr19_9635640     ZGre    A    G        1      2        2 
  19  chr19_9635640     ZHar    A    G        0      0        2 
  19  chr19_9635640   Sample    A    G        0      0        2 
  19  chr19_9635708     AAsi    T    C        0      0        2 
  19  chr19_9635708     AKia    T    C        0      0        2 
  19  chr19_9635708     AOna    T    C        0      0        2 
  19  chr19_9635708     ASom    T    C        0      0        2 
  19  chr19_9635708     HCab    T    C        1      2        2 
  19  chr19_9635708     HPrz    T    C        1      2        2 
  19  chr19_9635708     ZBoe    T    C        0      0        2 
  19  chr19_9635708     ZGre    T    C        0      0        2 
  19  chr19_9635708     ZHar    T    C        0      0        2 
  19  chr19_9635708   Sample    T    C        0      0        2 
  19  chr19_9636093     AAsi    C    A        0      0        2 
  19  chr19_9636093     AKia    C    A        0      0        2 
  19  chr19_9636093     AOna    C    A        0      0        2 
  19  chr19_9636093     ASom    C    A        0      0        2 
  19  chr19_9636093     HCab    C    A      0.5      1        2 
  19  chr19_9636093     HPrz    C    A        0      0        2 
  19  chr19_9636093     ZBoe    C    A        0      0        2 
  19  chr19_9636093     ZGre    C    A        0      0        2 
  19  chr19_9636093     ZHar    C    A        0      0        2 
  19  chr19_9636093   Sample    C    A        0      0        2 
  19  chr19_9637609     AAsi    G    C        0      0        2 
  19  chr19_9637609     AKia    G    C        0      0        2 
  19  chr19_9637609     AOna    G    C        0      0        2 
  19  chr19_9637609     ASom    G    C        0      0        2 
  19  chr19_9637609     HCab    G    C        1      2        2 
  19  chr19_9637609     HPrz    G    C        1      2        2 
  19  chr19_9637609     ZBoe    G    C        0      0        2 
  19  chr19_9637609     ZGre    G    C        0      0        2 
  19  chr19_9637609     ZHar    G    C        0      0        2 
  19  chr19_9637609   Sample    G    C        0      0        2 
  19  chr19_9638995     AAsi    T    A        0      0        2 
  19  chr19_9638995     AKia    T    A        0      0        2 
  19  chr19_9638995     AOna    T    A        0      0        2 
  19  chr19_9638995     ASom    T    A        0      0        2 
  19  chr19_9638995     HCab    T    A        1      2        2 
  19  chr19_9638995     HPrz    T    A        1      2        2 
  19  chr19_9638995     ZBoe    T    A        0      0        2 
  19  chr19_9638995     ZGre    T    A        0      0        2 
  19  chr19_9638995     ZHar    T    A        0      0        2 
  19  chr19_9638995   Sample    T    A        0      0        2 
  19  chr19_9649675     AAsi    A    G        0      0        2 
  19  chr19_9649675     AKia    A    G        0      0        2 
  19  chr19_9649675     AOna    A    G        0      0        2 
  19  chr19_9649675     ASom    A    G        0      0        2 
  19  chr19_9649675     HCab    A    G        0      0        2 
  19  chr19_9649675     HPrz    A    G        0      0        2 
  19  chr19_9649675     ZBoe    A    G        0      0        2 
  19  chr19_9649675     ZGre    A    G        0      0        2 
  19  chr19_9649675     ZHar    A    G        1      2        2 
  19  chr19_9649675   Sample    A    G        0      0        2 
  19  chr19_9652458     AAsi    C    T        0      0        2 
  19  chr19_9652458     AKia    C    T        1      2        2 
  19  chr19_9652458     AOna    C    T      0.5      1        2 
  19  chr19_9652458     ASom    C    T        0      0        2 
  19  chr19_9652458     HCab    C    T        0      0        2 
  19  chr19_9652458     HPrz    C    T        0      0        2 
  19  chr19_9652458     ZBoe    C    T        0      0        2 
  19  chr19_9652458     ZGre    C    T        0      0        2 
  19  chr19_9652458     ZHar    C    T        0      0        2 
  19  chr19_9652458   Sample    C    T        0      0        2 
  19  chr19_9658071     AAsi    G    C        0      0        2 
  19  chr19_9658071     AKia    G    C        0      0        2 
  19  chr19_9658071     AOna    G    C        0      0        2 
  19  chr19_9658071     ASom    G    C        0      0        2 
  19  chr19_9658071     HCab    G    C        0      0        2 
  19  chr19_9658071     HPrz    G    C        0      0        2 
  19  chr19_9658071     ZBoe    G    C        0      0        2 
  19  chr19_9658071     ZGre    G    C        1      2        2 
  19  chr19_9658071     ZHar    G    C        0      0        2 
  19  chr19_9658071   Sample    G    C        0      0        2 
  19  chr19_9671183     AAsi    C    T        0      0        2 
  19  chr19_9671183     AKia    C    T        1      2        2 
  19  chr19_9671183     AOna    C    T        0      0        2 
  19  chr19_9671183     ASom    C    T        0      0        2 
  19  chr19_9671183     HCab    C    T        0      0        2 
  19  chr19_9671183     HPrz    C    T        0      0        2 
  19  chr19_9671183     ZBoe    C    T        0      0        2 
  19  chr19_9671183     ZGre    C    T        0      0        2 
  19  chr19_9671183     ZHar    C    T        0      0        2 
  19  chr19_9671183   Sample    C    T        0      0        2 
  19  chr19_9674161     AAsi    C    T        0      0        2 
  19  chr19_9674161     AKia    C    T        0      0        2 
  19  chr19_9674161     AOna    C    T        0      0        2 
  19  chr19_9674161     ASom    C    T        0      0        2 
  19  chr19_9674161     HCab    C    T        0      0        2 
  19  chr19_9674161     HPrz    C    T        0      0        2 
  19  chr19_9674161     ZBoe    C    T        0      0        2 
  19  chr19_9674161     ZGre    C    T        0      0        2 
  19  chr19_9674161     ZHar    C    T        1      2        2 
  19  chr19_9674161   Sample    C    T        0      0        2 
  19  chr19_9677259     AAsi    A    G        0      0        2 
  19  chr19_9677259     AKia    A    G        0      0        2 
  19  chr19_9677259     AOna    A    G        0      0        2 
  19  chr19_9677259     ASom    A    G        0      0        2 
  19  chr19_9677259     HCab    A    G        0      0        2 
  19  chr19_9677259     HPrz    A    G        0      0        2 
  19  chr19_9677259     ZBoe    A    G        0      0        2 
  19  chr19_9677259     ZGre    A    G        1      2        2 
  19  chr19_9677259     ZHar    A    G        0      0        2 
  19  chr19_9677259   Sample    A    G        0      0        2 
  19  chr19_9682193     AAsi    T    C        0      0        2 
  19  chr19_9682193     AKia    T    C        0      0        2 
  19  chr19_9682193     AOna    T    C        0      0        2 
  19  chr19_9682193     ASom    T    C        0      0        2 
  19  chr19_9682193     HCab    T    C        0      0        2 
  19  chr19_9682193     HPrz    T    C        0      0        2 
  19  chr19_9682193     ZBoe    T    C      0.5      1        2 
  19  chr19_9682193     ZGre    T    C        0      0        2 
  19  chr19_9682193     ZHar    T    C        0      0        2 
  19  chr19_9682193   Sample    T    C        0      0        2 
  19  chr19_9682225     AAsi    T    G        0      0        2 
  19  chr19_9682225     AKia    T    G        0      0        2 
  19  chr19_9682225     AOna    T    G        0      0        2 
  19  chr19_9682225     ASom    T    G      0.5      1        2 
  19  chr19_9682225     HCab    T    G        0      0        2 
  19  chr19_9682225     HPrz    T    G        0      0        2 
  19  chr19_9682225     ZBoe    T    G        0      0        2 
  19  chr19_9682225     ZGre    T    G        0      0        2 
  19  chr19_9682225     ZHar    T    G        0      0        2 
  19  chr19_9682225   Sample    T    G        0      0        2 
  19  chr19_9684288     AAsi    T    C        0      0        2 
  19  chr19_9684288     AKia    T    C        0      0        2 
  19  chr19_9684288     AOna    T    C        0      0        2 
  19  chr19_9684288     ASom    T    C        0      0        2 
  19  chr19_9684288     HCab    T    C        0      0        2 
  19  chr19_9684288     HPrz    T    C        0      0        2 
  19  chr19_9684288     ZBoe    T    C        0      0        2 
  19  chr19_9684288     ZGre    T    C        0      0        2 
  19  chr19_9684288     ZHar    T    C        1      2        2 
  19  chr19_9684288   Sample    T    C        0      0        2 
  19  chr19_9689288     AAsi    C    G        0      0        2 
  19  chr19_9689288     AKia    C    G        0      0        2 
  19  chr19_9689288     AOna    C    G        0      0        2 
  19  chr19_9689288     ASom    C    G        0      0        2 
  19  chr19_9689288     HCab    C    G        0      0        2 
  19  chr19_9689288     HPrz    C    G        0      0        2 
  19  chr19_9689288     ZBoe    C    G        0      0        2 
  19  chr19_9689288     ZGre    C    G        0      0        2 
  19  chr19_9689288     ZHar    C    G        1      2        2 
  19  chr19_9689288   Sample    C    G        0      0        2 
  19  chr19_9689673     AAsi    G    A        0      0        2 
  19  chr19_9689673     AKia    G    A        0      0        2 
  19  chr19_9689673     AOna    G    A        0      0        2 
  19  chr19_9689673     ASom    G    A        0      0        2 
  19  chr19_9689673     HCab    G    A        1      2        2 
  19  chr19_9689673     HPrz    G    A        1      2        2 
  19  chr19_9689673     ZBoe    G    A        0      0        2 
  19  chr19_9689673     ZGre    G    A        0      0        2 
  19  chr19_9689673     ZHar    G    A        0      0        2 
  19  chr19_9689673   Sample    G    A        0      0        2 
  19  chr19_9690703     AAsi    C    G        0      0        2 
  19  chr19_9690703     AKia    C    G        0      0        2 
  19  chr19_9690703     AOna    C    G        0      0        2 
  19  chr19_9690703     ASom    C    G        0      0        2 
  19  chr19_9690703     HCab    C    G        1      2        2 
  19  chr19_9690703     HPrz    C    G        1      2        2 
  19  chr19_9690703     ZBoe    C    G        0      0        2 
  19  chr19_9690703     ZGre    C    G        0      0        2 
  19  chr19_9690703     ZHar    C    G        0      0        2 
  19  chr19_9690703   Sample    C    G        0      0        2 
  19  chr19_9691813     AAsi    G    A        0      0        2 
  19  chr19_9691813     AKia    G    A        0      0        2 
  19  chr19_9691813     AOna    G    A        0      0        2 
  19  chr19_9691813     ASom    G    A        0      0        2 
  19  chr19_9691813     HCab    G    A        1      2        2 
  19  chr19_9691813     HPrz    G    A        1      2        2 
  19  chr19_9691813     ZBoe    G    A        0      0        2 
  19  chr19_9691813     ZGre    G    A        0      0        2 
  19  chr19_9691813     ZHar    G    A        0      0        2 
  19  chr19_9691813   Sample    G    A        0      0        2 
  19  chr19_9694559     AAsi    C    T        0      0        2 
  19  chr19_9694559     AKia    C    T        0      0        2 
  19  chr19_9694559     AOna    C    T        0      0        2 
  19  chr19_9694559     ASom    C    T        0      0        2 
  19  chr19_9694559     HCab    C    T        0      0        2 
  19  chr19_9694559     HPrz    C    T      0.5      1        2 
  19  chr19_9694559     ZBoe    C    T        0      0        2 
  19  chr19_9694559     ZGre    C    T        0      0        2 
  19  chr19_9694559     ZHar    C    T        0      0        2 
  19  chr19_9694559   Sample    C    T        0      0        2 
  19  chr19_9697092     AAsi    G    A        0      0        2 
  19  chr19_9697092     AKia    G    A        0      0        2 
  19  chr19_9697092     AOna    G    A        0      0        2 
  19  chr19_9697092     ASom    G    A        0      0        2 
  19  chr19_9697092     HCab    G    A        1      2        2 
  19  chr19_9697092     HPrz    G    A        1      2        2 
  19  chr19_9697092     ZBoe    G    A        0      0        2 
  19  chr19_9697092     ZGre    G    A        0      0        2 
  19  chr19_9697092     ZHar    G    A        0      0        2 
  19  chr19_9697092   Sample    G    A        0      0        2 
  19  chr19_9698121     AAsi    T    C        0      0        2 
  19  chr19_9698121     AKia    T    C        0      0        2 
  19  chr19_9698121     AOna    T    C        0      0        2 
  19  chr19_9698121     ASom    T    C        0      0        2 
  19  chr19_9698121     HCab    T    C        0      0        2 
  19  chr19_9698121     HPrz    T    C        0      0        2 
  19  chr19_9698121     ZBoe    T    C        0      0        2 
  19  chr19_9698121     ZGre    T    C      0.5      1        2 
  19  chr19_9698121     ZHar    T    C        0      0        2 
  19  chr19_9698121   Sample    T    C        0      0        2 
  19  chr19_9698423     AAsi    A    G        0      0        2 
  19  chr19_9698423     AKia    A    G      0.5      1        2 
  19  chr19_9698423     AOna    A    G        0      0        2 
  19  chr19_9698423     ASom    A    G        0      0        2 
  19  chr19_9698423     HCab    A    G        0      0        2 
  19  chr19_9698423     HPrz    A    G        0      0        2 
  19  chr19_9698423     ZBoe    A    G        0      0        2 
  19  chr19_9698423     ZGre    A    G        0      0        2 
  19  chr19_9698423     ZHar    A    G        0      0        2 
  19  chr19_9698423   Sample    A    G        0      0        2 
  19  chr19_9702815     AAsi    T    C        0      0        2 
  19  chr19_9702815     AKia    T    C        0      0        2 
  19  chr19_9702815     AOna    T    C        0      0        2 
  19  chr19_9702815     ASom    T    C        0      0        2 
  19  chr19_9702815     HCab    T    C        0      0        2 
  19  chr19_9702815     HPrz    T    C        0      0        2 
  19  chr19_9702815     ZBoe    T    C        0      0        2 
  19  chr19_9702815     ZGre    T    C        0      0        2 
  19  chr19_9702815     ZHar    T    C        1      2        2 
  19  chr19_9702815   Sample    T    C        0      0        2 
  19  chr19_9703124     AAsi    T    C        0      0        2 
  19  chr19_9703124     AKia    T    C        0      0        2 
  19  chr19_9703124     AOna    T    C        0      0        2 
  19  chr19_9703124     ASom    T    C        0      0        2 
  19  chr19_9703124     HCab    T    C        0      0        2 
  19  chr19_9703124     HPrz    T    C      0.5      1        2 
  19  chr19_9703124     ZBoe    T    C        0      0        2 
  19  chr19_9703124     ZGre    T    C        0      0        2 
  19  chr19_9703124     ZHar    T    C        0      0        2 
  19  chr19_9703124   Sample    T    C        0      0        2 
  19  chr19_9707166     AAsi    T    C        1      2        2 
  19  chr19_9707166     AKia    T    C        0      0        2 
  19  chr19_9707166     AOna    T    C        0      0        2 
  19  chr19_9707166     ASom    T    C      0.5      1        2 
  19  chr19_9707166     HCab    T    C        0      0        2 
  19  chr19_9707166     HPrz    T    C        0      0        2 
  19  chr19_9707166     ZBoe    T    C        0      0        2 
  19  chr19_9707166     ZGre    T    C        0      0        2 
  19  chr19_9707166     ZHar    T    C        0      0        2 
  19  chr19_9707166   Sample    T    C        1      2        2 
  19  chr19_9713592     AAsi    C    T        0      0        2 
  19  chr19_9713592     AKia    C    T        1      2        2 
  19  chr19_9713592     AOna    C    T        0      0        2 
  19  chr19_9713592     ASom    C    T        0      0        2 
  19  chr19_9713592     HCab    C    T        0      0        2 
  19  chr19_9713592     HPrz    C    T        0      0        2 
  19  chr19_9713592     ZBoe    C    T        0      0        2 
  19  chr19_9713592     ZGre    C    T        0      0        2 
  19  chr19_9713592     ZHar    C    T        0      0        2 
  19  chr19_9713592   Sample    C    T        0      0        2 
  19  chr19_9716291     AAsi    A    G        0      0        2 
  19  chr19_9716291     AKia    A    G        0      0        2 
  19  chr19_9716291     AOna    A    G        0      0        2 
  19  chr19_9716291     ASom    A    G        0      0        2 
  19  chr19_9716291     HCab    A    G        1      2        2 
  19  chr19_9716291     HPrz    A    G        1      2        2 
  19  chr19_9716291     ZBoe    A    G        0      0        2 
  19  chr19_9716291     ZGre    A    G        0      0        2 
  19  chr19_9716291     ZHar    A    G        0      0        2 
  19  chr19_9716291   Sample    A    G        0      0        2 
  19  chr19_9719535     AAsi    T    C        0      0        2 
  19  chr19_9719535     AKia    T    C        0      0        2 
  19  chr19_9719535     AOna    T    C        0      0        2 
  19  chr19_9719535     ASom    T    C        0      0        2 
  19  chr19_9719535     HCab    T    C        0      0        2 
  19  chr19_9719535     HPrz    T    C        0      0        2 
  19  chr19_9719535     ZBoe    T    C      0.5      1        2 
  19  chr19_9719535     ZGre    T    C        0      0        2 
  19  chr19_9719535     ZHar    T    C        0      0        2 
  19  chr19_9719535   Sample    T    C        0      0        2 
  19  chr19_9721620     AAsi    G    A        0      0        2 
  19  chr19_9721620     AKia    G    A        0      0        2 
  19  chr19_9721620     AOna    G    A        0      0        2 
  19  chr19_9721620     ASom    G    A        0      0        2 
  19  chr19_9721620     HCab    G    A        0      0        2 
  19  chr19_9721620     HPrz    G    A        0      0        2 
  19  chr19_9721620     ZBoe    G    A        0      0        2 
  19  chr19_9721620     ZGre    G    A        0      0        2 
  19  chr19_9721620     ZHar    G    A        1      2        2 
  19  chr19_9721620   Sample    G    A        0      0        2 
  19  chr19_9722019     AAsi    C    T        0      0        2 
  19  chr19_9722019     AKia    C    T        0      0        2 
  19  chr19_9722019     AOna    C    T        0      0        2 
  19  chr19_9722019     ASom    C    T        0      0        2 
  19  chr19_9722019     HCab    C    T        1      2        2 
  19  chr19_9722019     HPrz    C    T        1      2        2 
  19  chr19_9722019     ZBoe    C    T        0      0        2 
  19  chr19_9722019     ZGre    C    T        0      0        2 
  19  chr19_9722019     ZHar    C    T        0      0        2 
  19  chr19_9722019   Sample    C    T        0      0        2 
  19  chr19_9724793     AAsi    A    G        0      0        2 
  19  chr19_9724793     AKia    A    G        0      0        2 
  19  chr19_9724793     AOna    A    G        0      0        2 
  19  chr19_9724793     ASom    A    G        0      0        2 
  19  chr19_9724793     HCab    A    G        0      0        2 
  19  chr19_9724793     HPrz    A    G        0      0        2 
  19  chr19_9724793     ZBoe    A    G        0      0        2 
  19  chr19_9724793     ZGre    A    G      0.5      1        2 
  19  chr19_9724793     ZHar    A    G        0      0        2 
  19  chr19_9724793   Sample    A    G        0      0        2 
  19  chr19_9731169     AAsi    C    T        0      0        2 
  19  chr19_9731169     AKia    C    T        1      2        2 
  19  chr19_9731169     AOna    C    T        0      0        2 
  19  chr19_9731169     ASom    C    T        0      0        2 
  19  chr19_9731169     HCab    C    T        0      0        2 
  19  chr19_9731169     HPrz    C    T        0      0        2 
  19  chr19_9731169     ZBoe    C    T        0      0        2 
  19  chr19_9731169     ZGre    C    T        0      0        2 
  19  chr19_9731169     ZHar    C    T        0      0        2 
  19  chr19_9731169   Sample    C    T        0      0        2 
  19  chr19_9732832     AAsi    A    G        0      0        2 
  19  chr19_9732832     AKia    A    G        0      0        2 
  19  chr19_9732832     AOna    A    G        0      0        2 
  19  chr19_9732832     ASom    A    G        0      0        2 
  19  chr19_9732832     HCab    A    G        0      0        2 
  19  chr19_9732832     HPrz    A    G        0      0        2 
  19  chr19_9732832     ZBoe    A    G        0      0        2 
  19  chr19_9732832     ZGre    A    G        1      2        2 
  19  chr19_9732832     ZHar    A    G        0      0        2 
  19  chr19_9732832   Sample    A    G        0      0        2 
  19  chr19_9734371     AAsi    A    G        0      0        2 
  19  chr19_9734371     AKia    A    G        0      0        2 
  19  chr19_9734371     AOna    A    G        0      0        2 
  19  chr19_9734371     ASom    A    G        0      0        2 
  19  chr19_9734371     HCab    A    G        1      2        2 
  19  chr19_9734371     HPrz    A    G        1      2        2 
  19  chr19_9734371     ZBoe    A    G        0      0        2 
  19  chr19_9734371     ZGre    A    G        0      0        2 
  19  chr19_9734371     ZHar    A    G        0      0        2 
  19  chr19_9734371   Sample    A    G        0      0        2 
  19  chr19_9736761     AAsi    C    A        0      0        2 
  19  chr19_9736761     AKia    C    A        0      0        2 
  19  chr19_9736761     AOna    C    A        0      0        2 
  19  chr19_9736761     ASom    C    A        0      0        2 
  19  chr19_9736761     HCab    C    A        0      0        2 
  19  chr19_9736761     HPrz    C    A        0      0        2 
  19  chr19_9736761     ZBoe    C    A        0      0        2 
  19  chr19_9736761     ZGre    C    A        0      0        2 
  19  chr19_9736761     ZHar    C    A        1      2        2 
  19  chr19_9736761   Sample    C    A        0      0        2 
  19  chr19_9737994     AAsi    A    G        0      0        2 
  19  chr19_9737994     AKia    A    G        0      0        2 
  19  chr19_9737994     AOna    A    G        0      0        2 
  19  chr19_9737994     ASom    A    G        0      0        2 
  19  chr19_9737994     HCab    A    G        0      0        2 
  19  chr19_9737994     HPrz    A    G        0      0        2 
  19  chr19_9737994     ZBoe    A    G        1      2        2 
  19  chr19_9737994     ZGre    A    G        0      0        2 
  19  chr19_9737994     ZHar    A    G        0      0        2 
  19  chr19_9737994   Sample    A    G        0      0        2 
  19  chr19_9763102     AAsi    T    C        0      0        2 
  19  chr19_9763102     AKia    T    C        0      0        2 
  19  chr19_9763102     AOna    T    C        0      0        2 
  19  chr19_9763102     ASom    T    C        0      0        2 
  19  chr19_9763102     HCab    T    C      0.5      1        2 
  19  chr19_9763102     HPrz    T    C        0      0        2 
  19  chr19_9763102     ZBoe    T    C        0      0        2 
  19  chr19_9763102     ZGre    T    C        0      0        2 
  19  chr19_9763102     ZHar    T    C        0      0        2 
  19  chr19_9763102   Sample    T    C        0      0        2 
  19  chr19_9765800     AAsi    A    G        0      0        2 
  19  chr19_9765800     AKia    A    G        0      0        2 
  19  chr19_9765800     AOna    A    G        0      0        2 
  19  chr19_9765800     ASom    A    G        0      0        2 
  19  chr19_9765800     HCab    A    G      0.5      1        2 
  19  chr19_9765800     HPrz    A    G        0      0        2 
  19  chr19_9765800     ZBoe    A    G        0      0        2 
  19  chr19_9765800     ZGre    A    G        0      0        2 
  19  chr19_9765800     ZHar    A    G        0      0        2 
  19  chr19_9765800   Sample    A    G        0      0        2 
  19  chr19_9770680     AAsi    C    T        0      0        2 
  19  chr19_9770680     AKia    C    T        0      0        2 
  19  chr19_9770680     AOna    C    T        0      0        2 
  19  chr19_9770680     ASom    C    T        0      0        2 
  19  chr19_9770680     HCab    C    T        0      0        2 
  19  chr19_9770680     HPrz    C    T      0.5      1        2 
  19  chr19_9770680     ZBoe    C    T        0      0        2 
  19  chr19_9770680     ZGre    C    T        0      0        2 
  19  chr19_9770680     ZHar    C    T        0      0        2 
  19  chr19_9770680   Sample    C    T        0      0        2 
  19  chr19_9773765     AAsi    C    T        0      0        2 
  19  chr19_9773765     AKia    C    T        1      2        2 
  19  chr19_9773765     AOna    C    T        1      2        2 
  19  chr19_9773765     ASom    C    T        0      0        2 
  19  chr19_9773765     HCab    C    T        0      0        2 
  19  chr19_9773765     HPrz    C    T        0      0        2 
  19  chr19_9773765     ZBoe    C    T        0      0        2 
  19  chr19_9773765     ZGre    C    T        0      0        2 
  19  chr19_9773765     ZHar    C    T        0      0        2 
  19  chr19_9773765   Sample    C    T        0      0        2 
  19  chr19_9777235     AAsi    C    A        0      0        2 
  19  chr19_9777235     AKia    C    A        0      0        2 
  19  chr19_9777235     AOna    C    A        0      0        2 
  19  chr19_9777235     ASom    C    A        0      0        2 
  19  chr19_9777235     HCab    C    A        0      0        2 
  19  chr19_9777235     HPrz    C    A        0      0        2 
  19  chr19_9777235     ZBoe    C    A      0.5      1        2 
  19  chr19_9777235     ZGre    C    A        0      0        2 
  19  chr19_9777235     ZHar    C    A        0      0        2 
  19  chr19_9777235   Sample    C    A        0      0        2 
  19  chr19_9777373     AAsi    A    G        0      0        2 
  19  chr19_9777373     AKia    A    G        0      0        2 
  19  chr19_9777373     AOna    A    G        0      0        2 
  19  chr19_9777373     ASom    A    G        0      0        2 
  19  chr19_9777373     HCab    A    G        1      2        2 
  19  chr19_9777373     HPrz    A    G        1      2        2 
  19  chr19_9777373     ZBoe    A    G        0      0        2 
  19  chr19_9777373     ZGre    A    G        0      0        2 
  19  chr19_9777373     ZHar    A    G        0      0        2 
  19  chr19_9777373   Sample    A    G        0      0        2 
  19  chr19_9784745     AAsi    G    A        0      0        2 
  19  chr19_9784745     AKia    G    A        0      0        2 
  19  chr19_9784745     AOna    G    A        0      0        2 
  19  chr19_9784745     ASom    G    A        0      0        2 
  19  chr19_9784745     HCab    G    A        0      0        2 
  19  chr19_9784745     HPrz    G    A        0      0        2 
  19  chr19_9784745     ZBoe    G    A        0      0        2 
  19  chr19_9784745     ZGre    G    A        1      2        2 
  19  chr19_9784745     ZHar    G    A        0      0        2 
  19  chr19_9784745   Sample    G    A        0      0        2 
  19  chr19_9792420     AAsi    C    T        0      0        2 
  19  chr19_9792420     AKia    C    T        0      0        2 
  19  chr19_9792420     AOna    C    T        0      0        2 
  19  chr19_9792420     ASom    C    T        0      0        2 
  19  chr19_9792420     HCab    C    T        0      0        2 
  19  chr19_9792420     HPrz    C    T        0      0        2 
  19  chr19_9792420     ZBoe    C    T        0      0        2 
  19  chr19_9792420     ZGre    C    T        0      0        2 
  19  chr19_9792420     ZHar    C    T        1      2        2 
  19  chr19_9792420   Sample    C    T        0      0        2 
  19  chr19_9793918     AAsi    C    A        0      0        2 
  19  chr19_9793918     AKia    C    A        0      0        2 
  19  chr19_9793918     AOna    C    A        0      0        2 
  19  chr19_9793918     ASom    C    A        0      0        2 
  19  chr19_9793918     HCab    C    A        0      0        2 
  19  chr19_9793918     HPrz    C    A        0      0        2 
  19  chr19_9793918     ZBoe    C    A      0.5      1        2 
  19  chr19_9793918     ZGre    C    A        0      0        2 
  19  chr19_9793918     ZHar    C    A        0      0        2 
  19  chr19_9793918   Sample    C    A        0      0        2 
  19  chr19_9803977     AAsi    A    G        0      0        2 
  19  chr19_9803977     AKia    A    G        0      0        2 
  19  chr19_9803977     AOna    A    G        0      0        2 
  19  chr19_9803977     ASom    A    G        0      0        2 
  19  chr19_9803977     HCab    A    G      0.5      1        2 
  19  chr19_9803977     HPrz    A    G        0      0        2 
  19  chr19_9803977     ZBoe    A    G        0      0        2 
  19  chr19_9803977     ZGre    A    G        0      0        2 
  19  chr19_9803977     ZHar    A    G        0      0        2 
  19  chr19_9803977   Sample    A    G        0      0        2 
  19  chr19_9809578     AAsi    T    C        0      0        2 
  19  chr19_9809578     AKia    T    C        0      0        2 
  19  chr19_9809578     AOna    T    C        0      0        2 
  19  chr19_9809578     ASom    T    C        0      0        2 
  19  chr19_9809578     HCab    T    C        0      0        2 
  19  chr19_9809578     HPrz    T    C        0      0        2 
  19  chr19_9809578     ZBoe    T    C        0      0        2 
  19  chr19_9809578     ZGre    T    C        1      2        2 
  19  chr19_9809578     ZHar    T    C        0      0        2 
  19  chr19_9809578   Sample    T    C        0      0        2 
  19  chr19_9815768     AAsi    C    A        0      0        2 
  19  chr19_9815768     AKia    C    A        0      0        2 
  19  chr19_9815768     AOna    C    A        0      0        2 
  19  chr19_9815768     ASom    C    A        0      0        2 
  19  chr19_9815768     HCab    C    A        1      2        2 
  19  chr19_9815768     HPrz    C    A        1      2        2 
  19  chr19_9815768     ZBoe    C    A        0      0        2 
  19  chr19_9815768     ZGre    C    A        0      0        2 
  19  chr19_9815768     ZHar    C    A        0      0        2 
  19  chr19_9815768   Sample    C    A        0      0        2 
  19  chr19_9819740     AAsi    T    C        0      0        2 
  19  chr19_9819740     AKia    T    C        0      0        2 
  19  chr19_9819740     AOna    T    C        0      0        2 
  19  chr19_9819740     ASom    T    C        0      0        2 
  19  chr19_9819740     HCab    T    C        1      2        2 
  19  chr19_9819740     HPrz    T    C        1      2        2 
  19  chr19_9819740     ZBoe    T    C        0      0        2 
  19  chr19_9819740     ZGre    T    C        0      0        2 
  19  chr19_9819740     ZHar    T    C        0      0        2 
  19  chr19_9819740   Sample    T    C        0      0        2 
  19  chr19_9820865     AAsi    A    G      0.5      1        2 
  19  chr19_9820865     AKia    A    G        0      0        2 
  19  chr19_9820865     AOna    A    G        0      0        2 
  19  chr19_9820865     ASom    A    G      0.5      1        2 
  19  chr19_9820865     HCab    A    G        0      0        2 
  19  chr19_9820865     HPrz    A    G        0      0        2 
  19  chr19_9820865     ZBoe    A    G        0      0        2 
  19  chr19_9820865     ZGre    A    G        0      0        2 
  19  chr19_9820865     ZHar    A    G        0      0        2 
  19  chr19_9820865   Sample    A    G        1      2        2 
  19  chr19_9846382     AAsi    A    G        0      0        2 
  19  chr19_9846382     AKia    A    G        0      0        2 
  19  chr19_9846382     AOna    A    G        0      0        2 
  19  chr19_9846382     ASom    A    G        0      0        2 
  19  chr19_9846382     HCab    A    G        1      2        2 
  19  chr19_9846382     HPrz    A    G        1      2        2 
  19  chr19_9846382     ZBoe    A    G        0      0        2 
  19  chr19_9846382     ZGre    A    G        0      0        2 
  19  chr19_9846382     ZHar    A    G        0      0        2 
  19  chr19_9846382   Sample    A    G        0      0        2 
  19  chr19_9860158     AAsi    G    C        0      0        2 
  19  chr19_9860158     AKia    G    C        0      0        2 
  19  chr19_9860158     AOna    G    C        0      0        2 
  19  chr19_9860158     ASom    G    C        0      0        2 
  19  chr19_9860158     HCab    G    C        0      0        2 
  19  chr19_9860158     HPrz    G    C        0      0        2 
  19  chr19_9860158     ZBoe    G    C        0      0        2 
  19  chr19_9860158     ZGre    G    C        1      2        2 
  19  chr19_9860158     ZHar    G    C        0      0        2 
  19  chr19_9860158   Sample    G    C        0      0        2 
  19  chr19_9861468     AAsi    T    C        0      0        2 
  19  chr19_9861468     AKia    T    C        0      0        2 
  19  chr19_9861468     AOna    T    C        0      0        2 
  19  chr19_9861468     ASom    T    C        0      0        2 
  19  chr19_9861468     HCab    T    C        1      2        2 
  19  chr19_9861468     HPrz    T    C        1      2        2 
  19  chr19_9861468     ZBoe    T    C        0      0        2 
  19  chr19_9861468     ZGre    T    C        0      0        2 
  19  chr19_9861468     ZHar    T    C        0      0        2 
  19  chr19_9861468   Sample    T    C        0      0        2 
  19  chr19_9873436     AAsi    A    G        0      0        2 
  19  chr19_9873436     AKia    A    G        0      0        2 
  19  chr19_9873436     AOna    A    G        0      0        2 
  19  chr19_9873436     ASom    A    G        0      0        2 
  19  chr19_9873436     HCab    A    G        1      2        2 
  19  chr19_9873436     HPrz    A    G        1      2        2 
  19  chr19_9873436     ZBoe    A    G        0      0        2 
  19  chr19_9873436     ZGre    A    G        0      0        2 
  19  chr19_9873436     ZHar    A    G        0      0        2 
  19  chr19_9873436   Sample    A    G        0      0        2 
  19  chr19_9877348     AAsi    G    A        0      0        2 
  19  chr19_9877348     AKia    G    A        0      0        2 
  19  chr19_9877348     AOna    G    A        0      0        2 
  19  chr19_9877348     ASom    G    A        0      0        2 
  19  chr19_9877348     HCab    G    A        1      2        2 
  19  chr19_9877348     HPrz    G    A        1      2        2 
  19  chr19_9877348     ZBoe    G    A        0      0        2 
  19  chr19_9877348     ZGre    G    A        0      0        2 
  19  chr19_9877348     ZHar    G    A        0      0        2 
  19  chr19_9877348   Sample    G    A        0      0        2 
  19  chr19_9883469     AAsi    C    T        0      0        2 
  19  chr19_9883469     AKia    C    T        0      0        2 
  19  chr19_9883469     AOna    C    T        0      0        2 
  19  chr19_9883469     ASom    C    T        0      0        2 
  19  chr19_9883469     HCab    C    T        0      0        2 
  19  chr19_9883469     HPrz    C    T        0      0        2 
  19  chr19_9883469     ZBoe    C    T        1      2        2 
  19  chr19_9883469     ZGre    C    T        0      0        2 
  19  chr19_9883469     ZHar    C    T        0      0        2 
  19  chr19_9883469   Sample    C    T        0      0        2 
  19  chr19_9893394     AAsi    C    T        1      2        2 
  19  chr19_9893394     AKia    C    T        0      0        2 
  19  chr19_9893394     AOna    C    T        0      0        2 
  19  chr19_9893394     ASom    C    T      0.5      1        2 
  19  chr19_9893394     HCab    C    T        0      0        2 
  19  chr19_9893394     HPrz    C    T        0      0        2 
  19  chr19_9893394     ZBoe    C    T        0      0        2 
  19  chr19_9893394     ZGre    C    T        0      0        2 
  19  chr19_9893394     ZHar    C    T        0      0        2 
  19  chr19_9893394   Sample    C    T        1      2        2 
  19  chr19_9894431     AAsi    C    T        1      2        2 
  19  chr19_9894431     AKia    C    T        0      0        2 
  19  chr19_9894431     AOna    C    T        0      0        2 
  19  chr19_9894431     ASom    C    T        1      2        2 
  19  chr19_9894431     HCab    C    T        0      0        2 
  19  chr19_9894431     HPrz    C    T        0      0        2 
  19  chr19_9894431     ZBoe    C    T        0      0        2 
  19  chr19_9894431     ZGre    C    T        0      0        2 
  19  chr19_9894431     ZHar    C    T        0      0        2 
  19  chr19_9894431   Sample    C    T        1      2        2 
  19  chr19_9899081     AAsi    T    A        0      0        2 
  19  chr19_9899081     AKia    T    A        0      0        2 
  19  chr19_9899081     AOna    T    A        0      0        2 
  19  chr19_9899081     ASom    T    A      0.5      1        2 
  19  chr19_9899081     HCab    T    A        0      0        2 
  19  chr19_9899081     HPrz    T    A        0      0        2 
  19  chr19_9899081     ZBoe    T    A        0      0        2 
  19  chr19_9899081     ZGre    T    A        0      0        2 
  19  chr19_9899081     ZHar    T    A        0      0        2 
  19  chr19_9899081   Sample    T    A        0      0        2 
  19  chr19_9903920     AAsi    G    A        0      0        2 
  19  chr19_9903920     AKia    G    A        0      0        2 
  19  chr19_9903920     AOna    G    A        0      0        2 
  19  chr19_9903920     ASom    G    A        0      0        2 
  19  chr19_9903920     HCab    G    A        0      0        2 
  19  chr19_9903920     HPrz    G    A        0      0        2 
  19  chr19_9903920     ZBoe    G    A        1      2        2 
  19  chr19_9903920     ZGre    G    A        1      2        2 
  19  chr19_9903920     ZHar    G    A        1      2        2 
  19  chr19_9903920   Sample    G    A        0      0        2 
  19  chr19_9903930     AAsi    G    A        0      0        2 
  19  chr19_9903930     AKia    G    A        0      0        2 
  19  chr19_9903930     AOna    G    A        0      0        2 
  19  chr19_9903930     ASom    G    A        0      0        2 
  19  chr19_9903930     HCab    G    A        0      0        2 
  19  chr19_9903930     HPrz    G    A        0      0        2 
  19  chr19_9903930     ZBoe    G    A        0      0        2 
  19  chr19_9903930     ZGre    G    A        0      0        2 
  19  chr19_9903930     ZHar    G    A        1      2        2 
  19  chr19_9903930   Sample    G    A        0      0        2 
  19  chr19_9907887     AAsi    A    G        0      0        2 
  19  chr19_9907887     AKia    A    G        0      0        2 
  19  chr19_9907887     AOna    A    G        0      0        2 
  19  chr19_9907887     ASom    A    G        0      0        2 
  19  chr19_9907887     HCab    A    G        0      0        2 
  19  chr19_9907887     HPrz    A    G        0      0        2 
  19  chr19_9907887     ZBoe    A    G        0      0        2 
  19  chr19_9907887     ZGre    A    G        1      2        2 
  19  chr19_9907887     ZHar    A    G        0      0        2 
  19  chr19_9907887   Sample    A    G        0      0        2 
  19  chr19_9913641     AAsi    G    C        0      0        2 
  19  chr19_9913641     AKia    G    C        0      0        2 
  19  chr19_9913641     AOna    G    C        0      0        2 
  19  chr19_9913641     ASom    G    C        0      0        2 
  19  chr19_9913641     HCab    G    C        0      0        2 
  19  chr19_9913641     HPrz    G    C        0      0        2 
  19  chr19_9913641     ZBoe    G    C      0.5      1        2 
  19  chr19_9913641     ZGre    G    C        0      0        2 
  19  chr19_9913641     ZHar    G    C        0      0        2 
  19  chr19_9913641   Sample    G    C        0      0        2 
  19  chr19_9916110     AAsi    T    C        0      0        2 
  19  chr19_9916110     AKia    T    C        1      2        2 
  19  chr19_9916110     AOna    T    C        0      0        2 
  19  chr19_9916110     ASom    T    C        0      0        2 
  19  chr19_9916110     HCab    T    C        0      0        2 
  19  chr19_9916110     HPrz    T    C        0      0        2 
  19  chr19_9916110     ZBoe    T    C        0      0        2 
  19  chr19_9916110     ZGre    T    C        0      0        2 
  19  chr19_9916110     ZHar    T    C        0      0        2 
  19  chr19_9916110   Sample    T    C        0      0        2 
  19  chr19_9916120     AAsi    C    T        0      0        2 
  19  chr19_9916120     AKia    C    T        0      0        2 
  19  chr19_9916120     AOna    C    T        0      0        2 
  19  chr19_9916120     ASom    C    T        0      0        2 
  19  chr19_9916120     HCab    C    T      0.5      1        2 
  19  chr19_9916120     HPrz    C    T        0      0        2 
  19  chr19_9916120     ZBoe    C    T        0      0        2 
  19  chr19_9916120     ZGre    C    T        0      0        2 
  19  chr19_9916120     ZHar    C    T        0      0        2 
  19  chr19_9916120   Sample    C    T        0      0        2 
  19  chr19_9929375     AAsi    A    G        0      0        2 
  19  chr19_9929375     AKia    A    G        0      0        2 
  19  chr19_9929375     AOna    A    G        0      0        2 
  19  chr19_9929375     ASom    A    G        0      0        2 
  19  chr19_9929375     HCab    A    G      0.5      1        2 
  19  chr19_9929375     HPrz    A    G        0      0        2 
  19  chr19_9929375     ZBoe    A    G        0      0        2 
  19  chr19_9929375     ZGre    A    G        0      0        2 
  19  chr19_9929375     ZHar    A    G        0      0        2 
  19  chr19_9929375   Sample    A    G        0      0        2 
  19  chr19_9936077     AAsi    A    G        0      0        2 
  19  chr19_9936077     AKia    A    G        0      0        2 
  19  chr19_9936077     AOna    A    G        0      0        2 
  19  chr19_9936077     ASom    A    G        0      0        2 
  19  chr19_9936077     HCab    A    G        0      0        2 
  19  chr19_9936077     HPrz    A    G        0      0        2 
  19  chr19_9936077     ZBoe    A    G      0.5      1        2 
  19  chr19_9936077     ZGre    A    G        0      0        2 
  19  chr19_9936077     ZHar    A    G        0      0        2 
  19  chr19_9936077   Sample    A    G        0      0        2 
  19  chr19_9937727     AAsi    A    G        0      0        2 
  19  chr19_9937727     AKia    A    G        0      0        2 
  19  chr19_9937727     AOna    A    G      0.5      1        2 
  19  chr19_9937727     ASom    A    G        0      0        2 
  19  chr19_9937727     HCab    A    G        0      0        2 
  19  chr19_9937727     HPrz    A    G        0      0        2 
  19  chr19_9937727     ZBoe    A    G        0      0        2 
  19  chr19_9937727     ZGre    A    G        0      0        2 
  19  chr19_9937727     ZHar    A    G        0      0        2 
  19  chr19_9937727   Sample    A    G        0      0        2 
  19  chr19_9941074     AAsi    A    G        0      0        2 
  19  chr19_9941074     AKia    A    G        0      0        2 
  19  chr19_9941074     AOna    A    G        0      0        2 
  19  chr19_9941074     ASom    A    G        0      0        2 
  19  chr19_9941074     HCab    A    G        1      2        2 
  19  chr19_9941074     HPrz    A    G        1      2        2 
  19  chr19_9941074     ZBoe    A    G        0      0        2 
  19  chr19_9941074     ZGre    A    G        0      0        2 
  19  chr19_9941074     ZHar    A    G        0      0        2 
  19  chr19_9941074   Sample    A    G        0      0        2 
  19  chr19_9942714     AAsi    A    G        0      0        2 
  19  chr19_9942714     AKia    A    G        1      2        2 
  19  chr19_9942714     AOna    A    G        0      0        2 
  19  chr19_9942714     ASom    A    G        0      0        2 
  19  chr19_9942714     HCab    A    G        0      0        2 
  19  chr19_9942714     HPrz    A    G        0      0        2 
  19  chr19_9942714     ZBoe    A    G        0      0        2 
  19  chr19_9942714     ZGre    A    G        0      0        2 
  19  chr19_9942714     ZHar    A    G        0      0        2 
  19  chr19_9942714   Sample    A    G        0      0        2 
  19  chr19_9973533     AAsi    T    G        1      2        2 
  19  chr19_9973533     AKia    T    G        0      0        2 
  19  chr19_9973533     AOna    T    G        0      0        2 
  19  chr19_9973533     ASom    T    G        1      2        2 
  19  chr19_9973533     HCab    T    G        0      0        2 
  19  chr19_9973533     HPrz    T    G        0      0        2 
  19  chr19_9973533     ZBoe    T    G        0      0        2 
  19  chr19_9973533     ZGre    T    G        0      0        2 
  19  chr19_9973533     ZHar    T    G        0      0        2 
  19  chr19_9973533   Sample    T    G        1      2        2 
  19  chr19_9973836     AAsi    C    T        0      0        2 
  19  chr19_9973836     AKia    C    T        1      2        2 
  19  chr19_9973836     AOna    C    T        0      0        2 
  19  chr19_9973836     ASom    C    T        0      0        2 
  19  chr19_9973836     HCab    C    T        0      0        2 
  19  chr19_9973836     HPrz    C    T        0      0        2 
  19  chr19_9973836     ZBoe    C    T        0      0        2 
  19  chr19_9973836     ZGre    C    T        0      0        2 
  19  chr19_9973836     ZHar    C    T        0      0        2 
  19  chr19_9973836   Sample    C    T        0      0        2 
  19  chr19_9980785     AAsi    T    C        0      0        2 
  19  chr19_9980785     AKia    T    C        0      0        2 
  19  chr19_9980785     AOna    T    C        0      0        2 
  19  chr19_9980785     ASom    T    C        0      0        2 
  19  chr19_9980785     HCab    T    C        0      0        2 
  19  chr19_9980785     HPrz    T    C        0      0        2 
  19  chr19_9980785     ZBoe    T    C        0      0        2 
  19  chr19_9980785     ZGre    T    C        0      0        2 
  19  chr19_9980785     ZHar    T    C        1      2        2 
  19  chr19_9980785   Sample    T    C        0      0        2 
  19  chr19_9982568     AAsi    C    A        0      0        2 
  19  chr19_9982568     AKia    C    A        0      0        2 
  19  chr19_9982568     AOna    C    A        0      0        2 
  19  chr19_9982568     ASom    C    A        0      0        2 
  19  chr19_9982568     HCab    C    A        0      0        2 
  19  chr19_9982568     HPrz    C    A        0      0        2 
  19  chr19_9982568     ZBoe    C    A      0.5      1        2 
  19  chr19_9982568     ZGre    C    A        0      0        2 
  19  chr19_9982568     ZHar    C    A        0      0        2 
  19  chr19_9982568   Sample    C    A        0      0        2 
  19  chr19_9991227     AAsi    C    T        0      0        2 
  19  chr19_9991227     AKia    C    T        0      0        2 
  19  chr19_9991227     AOna    C    T        0      0        2 
  19  chr19_9991227     ASom    C    T        0      0        2 
  19  chr19_9991227     HCab    C    T        1      2        2 
  19  chr19_9991227     HPrz    C    T        1      2        2 
  19  chr19_9991227     ZBoe    C    T        0      0        2 
  19  chr19_9991227     ZGre    C    T        0      0        2 
  19  chr19_9991227     ZHar    C    T        0      0        2 
  19  chr19_9991227   Sample    C    T        0      0        2 
  19  chr19_9998943     AAsi    T    A        0      0        2 
  19  chr19_9998943     AKia    T    A        0      0        2 
  19  chr19_9998943     AOna    T    A      0.5      1        2 
  19  chr19_9998943     ASom    T    A        0      0        2 
  19  chr19_9998943     HCab    T    A        0      0        2 
  19  chr19_9998943     HPrz    T    A        0      0        2 
  19  chr19_9998943     ZBoe    T    A        0      0        2 
  19  chr19_9998943     ZGre    T    A        0      0        2 
  19  chr19_9998943     ZHar    T    A        0      0        2 
  19  chr19_9998943   Sample    T    A        0      0        2 
  19 chr19_10003837     AAsi    A    G        0      0        2 
  19 chr19_10003837     AKia    A    G        0      0        2 
  19 chr19_10003837     AOna    A    G        0      0        2 
  19 chr19_10003837     ASom    A    G        0      0        2 
  19 chr19_10003837     HCab    A    G        1      2        2 
  19 chr19_10003837     HPrz    A    G        1      2        2 
  19 chr19_10003837     ZBoe    A    G        0      0        2 
  19 chr19_10003837     ZGre    A    G        0      0        2 
  19 chr19_10003837     ZHar    A    G        0      0        2 
  19 chr19_10003837   Sample    A    G        0      0        2 
  19 chr19_10006238     AAsi    A    G        0      0        2 
  19 chr19_10006238     AKia    A    G        0      0        2 
  19 chr19_10006238     AOna    A    G        0      0        2 
  19 chr19_10006238     ASom    A    G        0      0        2 
  19 chr19_10006238     HCab    A    G        0      0        2 
  19 chr19_10006238     HPrz    A    G        0      0        2 
  19 chr19_10006238     ZBoe    A    G      0.5      1        2 
  19 chr19_10006238     ZGre    A    G        0      0        2 
  19 chr19_10006238     ZHar    A    G        0      0        2 
  19 chr19_10006238   Sample    A    G        0      0        2 
  19 chr19_10007183     AAsi    G    A        0      0        2 
  19 chr19_10007183     AKia    G    A        0      0        2 
  19 chr19_10007183     AOna    G    A        0      0        2 
  19 chr19_10007183     ASom    G    A        1      2        2 
  19 chr19_10007183     HCab    G    A        0      0        2 
  19 chr19_10007183     HPrz    G    A        0      0        2 
  19 chr19_10007183     ZBoe    G    A        0      0        2 
  19 chr19_10007183     ZGre    G    A        0      0        2 
  19 chr19_10007183     ZHar    G    A        0      0        2 
  19 chr19_10007183   Sample    G    A        1      2        2 
  19 chr19_10007253     AAsi    T    C        0      0        2 
  19 chr19_10007253     AKia    T    C        1      2        2 
  19 chr19_10007253     AOna    T    C      0.5      1        2 
  19 chr19_10007253     ASom    T    C        0      0        2 
  19 chr19_10007253     HCab    T    C        0      0        2 
  19 chr19_10007253     HPrz    T    C        0      0        2 
  19 chr19_10007253     ZBoe    T    C        0      0        2 
  19 chr19_10007253     ZGre    T    C        0      0        2 
  19 chr19_10007253     ZHar    T    C        0      0        2 
  19 chr19_10007253   Sample    T    C        0      0        2 
  19 chr19_10009345     AAsi    A    G        0      0        2 
  19 chr19_10009345     AKia    A    G        0      0        2 
  19 chr19_10009345     AOna    A    G      0.5      1        2 
  19 chr19_10009345     ASom    A    G        0      0        2 
  19 chr19_10009345     HCab    A    G        0      0        2 
  19 chr19_10009345     HPrz    A    G        0      0        2 
  19 chr19_10009345     ZBoe    A    G        0      0        2 
  19 chr19_10009345     ZGre    A    G        0      0        2 
  19 chr19_10009345     ZHar    A    G        0      0        2 
  19 chr19_10009345   Sample    A    G        0      0        2 
  19 chr19_10019104     AAsi    T    A        0      0        2 
  19 chr19_10019104     AKia    T    A        0      0        2 
  19 chr19_10019104     AOna    T    A        0      0        2 
  19 chr19_10019104     ASom    T    A        0      0        2 
  19 chr19_10019104     HCab    T    A        0      0        2 
  19 chr19_10019104     HPrz    T    A        0      0        2 
  19 chr19_10019104     ZBoe    T    A      0.5      1        2 
  19 chr19_10019104     ZGre    T    A        0      0        2 
  19 chr19_10019104     ZHar    T    A        0      0        2 
  19 chr19_10019104   Sample    T    A        0      0        2 
  19 chr19_10019326     AAsi    A    C        0      0        2 
  19 chr19_10019326     AKia    A    C        0      0        2 
  19 chr19_10019326     AOna    A    C        0      0        2 
  19 chr19_10019326     ASom    A    C        0      0        2 
  19 chr19_10019326     HCab    A    C        0      0        2 
  19 chr19_10019326     HPrz    A    C        1      2        2 
  19 chr19_10019326     ZBoe    A    C        0      0        2 
  19 chr19_10019326     ZGre    A    C        0      0        2 
  19 chr19_10019326     ZHar    A    C        0      0        2 
  19 chr19_10019326   Sample    A    C        0      0        2 
  19 chr19_10022486     AAsi    A    G        0      0        2 
  19 chr19_10022486     AKia    A    G        0      0        2 
  19 chr19_10022486     AOna    A    G      0.5      1        2 
  19 chr19_10022486     ASom    A    G        0      0        2 
  19 chr19_10022486     HCab    A    G        0      0        2 
  19 chr19_10022486     HPrz    A    G        0      0        2 
  19 chr19_10022486     ZBoe    A    G        0      0        2 
  19 chr19_10022486     ZGre    A    G        0      0        2 
  19 chr19_10022486     ZHar    A    G        0      0        2 
  19 chr19_10022486   Sample    A    G        0      0        2 
  19 chr19_10026167     AAsi    A    G        0      0        2 
  19 chr19_10026167     AKia    A    G        0      0        2 
  19 chr19_10026167     AOna    A    G      0.5      1        2 
  19 chr19_10026167     ASom    A    G        0      0        2 
  19 chr19_10026167     HCab    A    G        0      0        2 
  19 chr19_10026167     HPrz    A    G        0      0        2 
  19 chr19_10026167     ZBoe    A    G        0      0        2 
  19 chr19_10026167     ZGre    A    G        0      0        2 
  19 chr19_10026167     ZHar    A    G        0      0        2 
  19 chr19_10026167   Sample    A    G        0      0        2 
  19 chr19_10030715     AAsi    C    T        0      0        2 
  19 chr19_10030715     AKia    C    T        0      0        2 
  19 chr19_10030715     AOna    C    T      0.5      1        2 
  19 chr19_10030715     ASom    C    T        0      0        2 
  19 chr19_10030715     HCab    C    T        0      0        2 
  19 chr19_10030715     HPrz    C    T        0      0        2 
  19 chr19_10030715     ZBoe    C    T        0      0        2 
  19 chr19_10030715     ZGre    C    T        0      0        2 
  19 chr19_10030715     ZHar    C    T        0      0        2 
  19 chr19_10030715   Sample    C    T        0      0        2 
  19 chr19_10038157     AAsi    G    C      0.5      1        2 
  19 chr19_10038157     AKia    G    C        0      0        2 
  19 chr19_10038157     AOna    G    C        0      0        2 
  19 chr19_10038157     ASom    G    C        0      0        2 
  19 chr19_10038157     HCab    G    C        0      0        2 
  19 chr19_10038157     HPrz    G    C        0      0        2 
  19 chr19_10038157     ZBoe    G    C        0      0        2 
  19 chr19_10038157     ZGre    G    C        0      0        2 
  19 chr19_10038157     ZHar    G    C        0      0        2 
  19 chr19_10038157   Sample    G    C        0      0        2 
  19 chr19_10040682     AAsi    A    T        0      0        2 
  19 chr19_10040682     AKia    A    T        0      0        2 
  19 chr19_10040682     AOna    A    T        0      0        2 
  19 chr19_10040682     ASom    A    T        0      0        2 
  19 chr19_10040682     HCab    A    T        0      0        2 
  19 chr19_10040682     HPrz    A    T        0      0        2 
  19 chr19_10040682     ZBoe    A    T        0      0        2 
  19 chr19_10040682     ZGre    A    T        1      2        2 
  19 chr19_10040682     ZHar    A    T        0      0        2 
  19 chr19_10040682   Sample    A    T        0      0        2 
  19 chr19_10041209     AAsi    C    T        0      0        2 
  19 chr19_10041209     AKia    C    T        0      0        2 
  19 chr19_10041209     AOna    C    T        0      0        2 
  19 chr19_10041209     ASom    C    T        0      0        2 
  19 chr19_10041209     HCab    C    T        0      0        2 
  19 chr19_10041209     HPrz    C    T        0      0        2 
  19 chr19_10041209     ZBoe    C    T        0      0        2 
  19 chr19_10041209     ZGre    C    T        1      2        2 
  19 chr19_10041209     ZHar    C    T        0      0        2 
  19 chr19_10041209   Sample    C    T        0      0        2 
  19 chr19_10045592     AAsi    G    A        1      2        2 
  19 chr19_10045592     AKia    G    A        0      0        2 
  19 chr19_10045592     AOna    G    A        0      0        2 
  19 chr19_10045592     ASom    G    A      0.5      1        2 
  19 chr19_10045592     HCab    G    A        0      0        2 
  19 chr19_10045592     HPrz    G    A        0      0        2 
  19 chr19_10045592     ZBoe    G    A        0      0        2 
  19 chr19_10045592     ZGre    G    A        0      0        2 
  19 chr19_10045592     ZHar    G    A        0      0        2 
  19 chr19_10045592   Sample    G    A        1      2        2 
  19 chr19_10046955     AAsi    T    C        0      0        2 
  19 chr19_10046955     AKia    T    C        0      0        2 
  19 chr19_10046955     AOna    T    C        0      0        2 
  19 chr19_10046955     ASom    T    C        0      0        2 
  19 chr19_10046955     HCab    T    C        0      0        2 
  19 chr19_10046955     HPrz    T    C        0      0        2 
  19 chr19_10046955     ZBoe    T    C        0      0        2 
  19 chr19_10046955     ZGre    T    C        0      0        2 
  19 chr19_10046955     ZHar    T    C        1      2        2 
  19 chr19_10046955   Sample    T    C        0      0        2 
  19 chr19_10050809     AAsi    A    T        0      0        2 
  19 chr19_10050809     AKia    A    T        0      0        2 
  19 chr19_10050809     AOna    A    T        0      0        2 
  19 chr19_10050809     ASom    A    T        0      0        2 
  19 chr19_10050809     HCab    A    T        0      0        2 
  19 chr19_10050809     HPrz    A    T        0      0        2 
  19 chr19_10050809     ZBoe    A    T        0      0        2 
  19 chr19_10050809     ZGre    A    T        1      2        2 
  19 chr19_10050809     ZHar    A    T        0      0        2 
  19 chr19_10050809   Sample    A    T        0      0        2 
  19 chr19_10065418     AAsi    T    A        0      0        2 
  19 chr19_10065418     AKia    T    A        0      0        2 
  19 chr19_10065418     AOna    T    A        0      0        2 
  19 chr19_10065418     ASom    T    A        0      0        2 
  19 chr19_10065418     HCab    T    A        0      0        2 
  19 chr19_10065418     HPrz    T    A        0      0        2 
  19 chr19_10065418     ZBoe    T    A        0      0        2 
  19 chr19_10065418     ZGre    T    A        1      2        2 
  19 chr19_10065418     ZHar    T    A        0      0        2 
  19 chr19_10065418   Sample    T    A        0      0        2 
  19 chr19_10071553     AAsi    C    T        0      0        2 
  19 chr19_10071553     AKia    C    T        0      0        2 
  19 chr19_10071553     AOna    C    T        0      0        2 
  19 chr19_10071553     ASom    C    T        0      0        2 
  19 chr19_10071553     HCab    C    T        0      0        2 
  19 chr19_10071553     HPrz    C    T      0.5      1        2 
  19 chr19_10071553     ZBoe    C    T        0      0        2 
  19 chr19_10071553     ZGre    C    T        0      0        2 
  19 chr19_10071553     ZHar    C    T        0      0        2 
  19 chr19_10071553   Sample    C    T        0      0        2 
  19 chr19_10072410     AAsi    A    G        0      0        2 
  19 chr19_10072410     AKia    A    G        0      0        2 
  19 chr19_10072410     AOna    A    G      0.5      1        2 
  19 chr19_10072410     ASom    A    G        0      0        2 
  19 chr19_10072410     HCab    A    G        0      0        2 
  19 chr19_10072410     HPrz    A    G        0      0        2 
  19 chr19_10072410     ZBoe    A    G        0      0        2 
  19 chr19_10072410     ZGre    A    G        0      0        2 
  19 chr19_10072410     ZHar    A    G        0      0        2 
  19 chr19_10072410   Sample    A    G        0      0        2 
  19 chr19_10073205     AAsi    G    A        0      0        2 
  19 chr19_10073205     AKia    G    A        0      0        2 
  19 chr19_10073205     AOna    G    A        0      0        2 
  19 chr19_10073205     ASom    G    A        0      0        2 
  19 chr19_10073205     HCab    G    A        0      0        2 
  19 chr19_10073205     HPrz    G    A        0      0        2 
  19 chr19_10073205     ZBoe    G    A      0.5      1        2 
  19 chr19_10073205     ZGre    G    A        0      0        2 
  19 chr19_10073205     ZHar    G    A        0      0        2 
  19 chr19_10073205   Sample    G    A        0      0        2 
  19 chr19_10089805     AAsi    T    C        0      0        2 
  19 chr19_10089805     AKia    T    C        0      0        2 
  19 chr19_10089805     AOna    T    C        0      0        2 
  19 chr19_10089805     ASom    T    C        0      0        2 
  19 chr19_10089805     HCab    T    C        1      2        2 
  19 chr19_10089805     HPrz    T    C        1      2        2 
  19 chr19_10089805     ZBoe    T    C        0      0        2 
  19 chr19_10089805     ZGre    T    C        0      0        2 
  19 chr19_10089805     ZHar    T    C        0      0        2 
  19 chr19_10089805   Sample    T    C        0      0        2 
  19 chr19_10095734     AAsi    C    T        0      0        2 
  19 chr19_10095734     AKia    C    T        0      0        2 
  19 chr19_10095734     AOna    C    T        0      0        2 
  19 chr19_10095734     ASom    C    T        0      0        2 
  19 chr19_10095734     HCab    C    T        0      0        2 
  19 chr19_10095734     HPrz    C    T        0      0        2 
  19 chr19_10095734     ZBoe    C    T      0.5      1        2 
  19 chr19_10095734     ZGre    C    T        0      0        2 
  19 chr19_10095734     ZHar    C    T        0      0        2 
  19 chr19_10095734   Sample    C    T        0      0        2 
  19 chr19_10106410     AAsi    T    C        0      0        2 
  19 chr19_10106410     AKia    T    C        0      0        2 
  19 chr19_10106410     AOna    T    C        0      0        2 
  19 chr19_10106410     ASom    T    C        0      0        2 
  19 chr19_10106410     HCab    T    C      0.5      1        2 
  19 chr19_10106410     HPrz    T    C        0      0        2 
  19 chr19_10106410     ZBoe    T    C        0      0        2 
  19 chr19_10106410     ZGre    T    C        0      0        2 
  19 chr19_10106410     ZHar    T    C        0      0        2 
  19 chr19_10106410   Sample    T    C        0      0        2 
  19 chr19_10106494     AAsi    T    C        0      0        2 
  19 chr19_10106494     AKia    T    C        0      0        2 
  19 chr19_10106494     AOna    T    C        0      0        2 
  19 chr19_10106494     ASom    T    C        0      0        2 
  19 chr19_10106494     HCab    T    C        0      0        2 
  19 chr19_10106494     HPrz    T    C        0      0        2 
  19 chr19_10106494     ZBoe    T    C      0.5      1        2 
  19 chr19_10106494     ZGre    T    C        0      0        2 
  19 chr19_10106494     ZHar    T    C        0      0        2 
  19 chr19_10106494   Sample    T    C        0      0        2 
  19 chr19_10124007     AAsi    G    A        0      0        2 
  19 chr19_10124007     AKia    G    A        0      0        2 
  19 chr19_10124007     AOna    G    A        1      2        2 
  19 chr19_10124007     ASom    G    A        0      0        2 
  19 chr19_10124007     HCab    G    A        0      0        2 
  19 chr19_10124007     HPrz    G    A        0      0        2 
  19 chr19_10124007     ZBoe    G    A        0      0        2 
  19 chr19_10124007     ZGre    G    A        0      0        2 
  19 chr19_10124007     ZHar    G    A        0      0        2 
  19 chr19_10124007   Sample    G    A        0      0        2 
  19 chr19_10126921     AAsi    G    A        0      0        2 
  19 chr19_10126921     AKia    G    A        0      0        2 
  19 chr19_10126921     AOna    G    A        0      0        2 
  19 chr19_10126921     ASom    G    A        0      0        2 
  19 chr19_10126921     HCab    G    A        1      2        2 
  19 chr19_10126921     HPrz    G    A        1      2        2 
  19 chr19_10126921     ZBoe    G    A        0      0        2 
  19 chr19_10126921     ZGre    G    A        0      0        2 
  19 chr19_10126921     ZHar    G    A        0      0        2 
  19 chr19_10126921   Sample    G    A        0      0        2 
  19 chr19_10130849     AAsi    C    A        0      0        2 
  19 chr19_10130849     AKia    C    A        0      0        2 
  19 chr19_10130849     AOna    C    A        0      0        2 
  19 chr19_10130849     ASom    C    A        0      0        2 
  19 chr19_10130849     HCab    C    A        1      2        2 
  19 chr19_10130849     HPrz    C    A        1      2        2 
  19 chr19_10130849     ZBoe    C    A        0      0        2 
  19 chr19_10130849     ZGre    C    A        0      0        2 
  19 chr19_10130849     ZHar    C    A        0      0        2 
  19 chr19_10130849   Sample    C    A        0      0        2 
  19 chr19_10152780     AAsi    A    G        0      0        2 
  19 chr19_10152780     AKia    A    G        0      0        2 
  19 chr19_10152780     AOna    A    G        0      0        2 
  19 chr19_10152780     ASom    A    G        0      0        2 
  19 chr19_10152780     HCab    A    G      0.5      1        2 
  19 chr19_10152780     HPrz    A    G        0      0        2 
  19 chr19_10152780     ZBoe    A    G        0      0        2 
  19 chr19_10152780     ZGre    A    G        0      0        2 
  19 chr19_10152780     ZHar    A    G        0      0        2 
  19 chr19_10152780   Sample    A    G        0      0        2 
  19 chr19_10154449     AAsi    T    C        0      0        2 
  19 chr19_10154449     AKia    T    C        0      0        2 
  19 chr19_10154449     AOna    T    C        0      0        2 
  19 chr19_10154449     ASom    T    C        0      0        2 
  19 chr19_10154449     HCab    T    C        0      0        2 
  19 chr19_10154449     HPrz    T    C      0.5      1        2 
  19 chr19_10154449     ZBoe    T    C        0      0        2 
  19 chr19_10154449     ZGre    T    C        0      0        2 
  19 chr19_10154449     ZHar    T    C        0      0        2 
  19 chr19_10154449   Sample    T    C        0      0        2 
  19 chr19_10155221     AAsi    G    A        0      0        2 
  19 chr19_10155221     AKia    G    A        0      0        2 
  19 chr19_10155221     AOna    G    A        0      0        2 
  19 chr19_10155221     ASom    G    A        0      0        2 
  19 chr19_10155221     HCab    G    A        0      0        2 
  19 chr19_10155221     HPrz    G    A        0      0        2 
  19 chr19_10155221     ZBoe    G    A        0      0        2 
  19 chr19_10155221     ZGre    G    A        0      0        2 
  19 chr19_10155221     ZHar    G    A        1      2        2 
  19 chr19_10155221   Sample    G    A        0      0        2 
  19 chr19_10156564     AAsi    T    C        0      0        2 
  19 chr19_10156564     AKia    T    C        0      0        2 
  19 chr19_10156564     AOna    T    C        0      0        2 
  19 chr19_10156564     ASom    T    C        0      0        2 
  19 chr19_10156564     HCab    T    C        0      0        2 
  19 chr19_10156564     HPrz    T    C        0      0        2 
  19 chr19_10156564     ZBoe    T    C        1      2        2 
  19 chr19_10156564     ZGre    T    C        0      0        2 
  19 chr19_10156564     ZHar    T    C        0      0        2 
  19 chr19_10156564   Sample    T    C        0      0        2 
  19 chr19_10159940     AAsi    G    A        0      0        2 
  19 chr19_10159940     AKia    G    A        0      0        2 
  19 chr19_10159940     AOna    G    A        0      0        2 
  19 chr19_10159940     ASom    G    A        0      0        2 
  19 chr19_10159940     HCab    G    A        0      0        2 
  19 chr19_10159940     HPrz    G    A        0      0        2 
  19 chr19_10159940     ZBoe    G    A      0.5      1        2 
  19 chr19_10159940     ZGre    G    A        0      0        2 
  19 chr19_10159940     ZHar    G    A        0      0        2 
  19 chr19_10159940   Sample    G    A        0      0        2 
  19 chr19_10160090     AAsi    C    A        0      0        2 
  19 chr19_10160090     AKia    C    A        0      0        2 
  19 chr19_10160090     AOna    C    A        0      0        2 
  19 chr19_10160090     ASom    C    A        0      0        2 
  19 chr19_10160090     HCab    C    A        1      2        2 
  19 chr19_10160090     HPrz    C    A        1      2        2 
  19 chr19_10160090     ZBoe    C    A        0      0        2 
  19 chr19_10160090     ZGre    C    A        0      0        2 
  19 chr19_10160090     ZHar    C    A        0      0        2 
  19 chr19_10160090   Sample    C    A        0      0        2 
  19 chr19_10161831     AAsi    C    T        0      0        2 
  19 chr19_10161831     AKia    C    T        1      2        2 
  19 chr19_10161831     AOna    C    T        0      0        2 
  19 chr19_10161831     ASom    C    T        0      0        2 
  19 chr19_10161831     HCab    C    T        0      0        2 
  19 chr19_10161831     HPrz    C    T        0      0        2 
  19 chr19_10161831     ZBoe    C    T        0      0        2 
  19 chr19_10161831     ZGre    C    T        0      0        2 
  19 chr19_10161831     ZHar    C    T        0      0        2 
  19 chr19_10161831   Sample    C    T        0      0        2 
  19 chr19_10177299     AAsi    A    G        0      0        2 
  19 chr19_10177299     AKia    A    G        0      0        2 
  19 chr19_10177299     AOna    A    G        1      2        2 
  19 chr19_10177299     ASom    A    G        0      0        2 
  19 chr19_10177299     HCab    A    G        0      0        2 
  19 chr19_10177299     HPrz    A    G        0      0        2 
  19 chr19_10177299     ZBoe    A    G        0      0        2 
  19 chr19_10177299     ZGre    A    G        0      0        2 
  19 chr19_10177299     ZHar    A    G        0      0        2 
  19 chr19_10177299   Sample    A    G        0      0        2 
  19 chr19_10180419     AAsi    A    G        0      0        2 
  19 chr19_10180419     AKia    A    G        0      0        2 
  19 chr19_10180419     AOna    A    G        0      0        2 
  19 chr19_10180419     ASom    A    G        0      0        2 
  19 chr19_10180419     HCab    A    G        0      0        2 
  19 chr19_10180419     HPrz    A    G        0      0        2 
  19 chr19_10180419     ZBoe    A    G        1      2        2 
  19 chr19_10180419     ZGre    A    G        1      2        2 
  19 chr19_10180419     ZHar    A    G        1      2        2 
  19 chr19_10180419   Sample    A    G        0      0        2 
  19 chr19_10196850     AAsi    T    C      0.5      1        2 
  19 chr19_10196850     AKia    T    C        0      0        2 
  19 chr19_10196850     AOna    T    C        0      0        2 
  19 chr19_10196850     ASom    T    C        0      0        2 
  19 chr19_10196850     HCab    T    C        0      0        2 
  19 chr19_10196850     HPrz    T    C        0      0        2 
  19 chr19_10196850     ZBoe    T    C        0      0        2 
  19 chr19_10196850     ZGre    T    C        0      0        2 
  19 chr19_10196850     ZHar    T    C        0      0        2 
  19 chr19_10196850   Sample    T    C        0      0        2 
  19 chr19_10200703     AAsi    A    G        1      2        2 
  19 chr19_10200703     AKia    A    G        0      0        2 
  19 chr19_10200703     AOna    A    G        0      0        2 
  19 chr19_10200703     ASom    A    G        1      2        2 
  19 chr19_10200703     HCab    A    G        0      0        2 
  19 chr19_10200703     HPrz    A    G        0      0        2 
  19 chr19_10200703     ZBoe    A    G        0      0        2 
  19 chr19_10200703     ZGre    A    G        0      0        2 
  19 chr19_10200703     ZHar    A    G        0      0        2 
  19 chr19_10200703   Sample    A    G        1      2        2 
  19 chr19_10200839     AAsi    A    G        0      0        2 
  19 chr19_10200839     AKia    A    G        0      0        2 
  19 chr19_10200839     AOna    A    G      0.5      1        2 
  19 chr19_10200839     ASom    A    G        0      0        2 
  19 chr19_10200839     HCab    A    G        0      0        2 
  19 chr19_10200839     HPrz    A    G        0      0        2 
  19 chr19_10200839     ZBoe    A    G        0      0        2 
  19 chr19_10200839     ZGre    A    G        0      0        2 
  19 chr19_10200839     ZHar    A    G        0      0        2 
  19 chr19_10200839   Sample    A    G        0      0        2 
  19 chr19_10202101     AAsi    C    T        0      0        2 
  19 chr19_10202101     AKia    C    T        0      0        2 
  19 chr19_10202101     AOna    C    T        0      0        2 
  19 chr19_10202101     ASom    C    T        0      0        2 
  19 chr19_10202101     HCab    C    T        1      2        2 
  19 chr19_10202101     HPrz    C    T        1      2        2 
  19 chr19_10202101     ZBoe    C    T        0      0        2 
  19 chr19_10202101     ZGre    C    T        0      0        2 
  19 chr19_10202101     ZHar    C    T        0      0        2 
  19 chr19_10202101   Sample    C    T        0      0        2 
  19 chr19_10202372     AAsi    T    C        0      0        2 
  19 chr19_10202372     AKia    T    C        0      0        2 
  19 chr19_10202372     AOna    T    C        0      0        2 
  19 chr19_10202372     ASom    T    C        0      0        2 
  19 chr19_10202372     HCab    T    C        0      0        2 
  19 chr19_10202372     HPrz    T    C        0      0        2 
  19 chr19_10202372     ZBoe    T    C        1      2        2 
  19 chr19_10202372     ZGre    T    C        0      0        2 
  19 chr19_10202372     ZHar    T    C        0      0        2 
  19 chr19_10202372   Sample    T    C        0      0        2 
  19 chr19_10204678     AAsi    C    A        0      0        2 
  19 chr19_10204678     AKia    C    A        0      0        2 
  19 chr19_10204678     AOna    C    A        0      0        2 
  19 chr19_10204678     ASom    C    A        0      0        2 
  19 chr19_10204678     HCab    C    A        1      2        2 
  19 chr19_10204678     HPrz    C    A        1      2        2 
  19 chr19_10204678     ZBoe    C    A        0      0        2 
  19 chr19_10204678     ZGre    C    A        0      0        2 
  19 chr19_10204678     ZHar    C    A        0      0        2 
  19 chr19_10204678   Sample    C    A        0      0        2 
  19 chr19_10207549     AAsi    A    G        0      0        2 
  19 chr19_10207549     AKia    A    G        0      0        2 
  19 chr19_10207549     AOna    A    G        0      0        2 
  19 chr19_10207549     ASom    A    G        0      0        2 
  19 chr19_10207549     HCab    A    G        1      2        2 
  19 chr19_10207549     HPrz    A    G        1      2        2 
  19 chr19_10207549     ZBoe    A    G        0      0        2 
  19 chr19_10207549     ZGre    A    G        1      2        2 
  19 chr19_10207549     ZHar    A    G        0      0        2 
  19 chr19_10207549   Sample    A    G        0      0        2 
  19 chr19_10213670     AAsi    C    T        0      0        2 
  19 chr19_10213670     AKia    C    T        0      0        2 
  19 chr19_10213670     AOna    C    T        0      0        2 
  19 chr19_10213670     ASom    C    T        0      0        2 
  19 chr19_10213670     HCab    C    T      0.5      1        2 
  19 chr19_10213670     HPrz    C    T        0      0        2 
  19 chr19_10213670     ZBoe    C    T        0      0        2 
  19 chr19_10213670     ZGre    C    T        0      0        2 
  19 chr19_10213670     ZHar    C    T        0      0        2 
  19 chr19_10213670   Sample    C    T        0      0        2 
  19 chr19_10214691     AAsi    A    C        0      0        2 
  19 chr19_10214691     AKia    A    C        0      0        2 
  19 chr19_10214691     AOna    A    C        0      0        2 
  19 chr19_10214691     ASom    A    C        0      0        2 
  19 chr19_10214691     HCab    A    C        1      2        2 
  19 chr19_10214691     HPrz    A    C        1      2        2 
  19 chr19_10214691     ZBoe    A    C        0      0        2 
  19 chr19_10214691     ZGre    A    C        0      0        2 
  19 chr19_10214691     ZHar    A    C        0      0        2 
  19 chr19_10214691   Sample    A    C        0      0        2 
  19 chr19_10214696     AAsi    T    C        0      0        2 
  19 chr19_10214696     AKia    T    C        0      0        2 
  19 chr19_10214696     AOna    T    C        1      2        2 
  19 chr19_10214696     ASom    T    C        0      0        2 
  19 chr19_10214696     HCab    T    C        0      0        2 
  19 chr19_10214696     HPrz    T    C        0      0        2 
  19 chr19_10214696     ZBoe    T    C        1      2        2 
  19 chr19_10214696     ZGre    T    C        1      2        2 
  19 chr19_10214696     ZHar    T    C        1      2        2 
  19 chr19_10214696   Sample    T    C        0      0        2 
  19 chr19_10215214     AAsi    T    C        0      0        2 
  19 chr19_10215214     AKia    T    C        0      0        2 
  19 chr19_10215214     AOna    T    C        0      0        2 
  19 chr19_10215214     ASom    T    C        0      0        2 
  19 chr19_10215214     HCab    T    C        1      2        2 
  19 chr19_10215214     HPrz    T    C        1      2        2 
  19 chr19_10215214     ZBoe    T    C        0      0        2 
  19 chr19_10215214     ZGre    T    C        0      0        2 
  19 chr19_10215214     ZHar    T    C        0      0        2 
  19 chr19_10215214   Sample    T    C        0      0        2 
  19 chr19_10215872     AAsi    T    A        0      0        2 
  19 chr19_10215872     AKia    T    A        0      0        2 
  19 chr19_10215872     AOna    T    A      0.5      1        2 
  19 chr19_10215872     ASom    T    A        0      0        2 
  19 chr19_10215872     HCab    T    A        0      0        2 
  19 chr19_10215872     HPrz    T    A        0      0        2 
  19 chr19_10215872     ZBoe    T    A        0      0        2 
  19 chr19_10215872     ZGre    T    A        0      0        2 
  19 chr19_10215872     ZHar    T    A        0      0        2 
  19 chr19_10215872   Sample    T    A        0      0        2 
  19 chr19_10223262     AAsi    G    A        0      0        2 
  19 chr19_10223262     AKia    G    A        0      0        2 
  19 chr19_10223262     AOna    G    A        0      0        2 
  19 chr19_10223262     ASom    G    A        0      0        2 
  19 chr19_10223262     HCab    G    A        1      2        2 
  19 chr19_10223262     HPrz    G    A        1      2        2 
  19 chr19_10223262     ZBoe    G    A        0      0        2 
  19 chr19_10223262     ZGre    G    A        0      0        2 
  19 chr19_10223262     ZHar    G    A        0      0        2 
  19 chr19_10223262   Sample    G    A        0      0        2 
  19 chr19_10231515     AAsi    T    C        0      0        2 
  19 chr19_10231515     AKia    T    C        0      0        2 
  19 chr19_10231515     AOna    T    C        0      0        2 
  19 chr19_10231515     ASom    T    C        0      0        2 
  19 chr19_10231515     HCab    T    C        0      0        2 
  19 chr19_10231515     HPrz    T    C        0      0        2 
  19 chr19_10231515     ZBoe    T    C        0      0        2 
  19 chr19_10231515     ZGre    T    C        1      2        2 
  19 chr19_10231515     ZHar    T    C        0      0        2 
  19 chr19_10231515   Sample    T    C        0      0        2 
  19 chr19_10245092     AAsi    G    C        0      0        2 
  19 chr19_10245092     AKia    G    C        0      0        2 
  19 chr19_10245092     AOna    G    C        0      0        2 
  19 chr19_10245092     ASom    G    C        0      0        2 
  19 chr19_10245092     HCab    G    C        1      2        2 
  19 chr19_10245092     HPrz    G    C        1      2        2 
  19 chr19_10245092     ZBoe    G    C        0      0        2 
  19 chr19_10245092     ZGre    G    C        0      0        2 
  19 chr19_10245092     ZHar    G    C        0      0        2 
  19 chr19_10245092   Sample    G    C        0      0        2 
  19 chr19_10248067     AAsi    G    C        0      0        2 
  19 chr19_10248067     AKia    G    C        1      2        2 
  19 chr19_10248067     AOna    G    C      0.5      1        2 
  19 chr19_10248067     ASom    G    C        0      0        2 
  19 chr19_10248067     HCab    G    C        0      0        2 
  19 chr19_10248067     HPrz    G    C        0      0        2 
  19 chr19_10248067     ZBoe    G    C        0      0        2 
  19 chr19_10248067     ZGre    G    C        0      0        2 
  19 chr19_10248067     ZHar    G    C        0      0        2 
  19 chr19_10248067   Sample    G    C        0      0        2 
  19 chr19_10253775     AAsi    T    G        0      0        2 
  19 chr19_10253775     AKia    T    G        0      0        2 
  19 chr19_10253775     AOna    T    G        0      0        2 
  19 chr19_10253775     ASom    T    G        0      0        2 
  19 chr19_10253775     HCab    T    G        0      0        2 
  19 chr19_10253775     HPrz    T    G      0.5      1        2 
  19 chr19_10253775     ZBoe    T    G        0      0        2 
  19 chr19_10253775     ZGre    T    G        0      0        2 
  19 chr19_10253775     ZHar    T    G        0      0        2 
  19 chr19_10253775   Sample    T    G        0      0        2 
  19 chr19_10261657     AAsi    G    T      0.5      1        2 
  19 chr19_10261657     AKia    G    T        0      0        2 
  19 chr19_10261657     AOna    G    T        0      0        2 
  19 chr19_10261657     ASom    G    T      0.5      1        2 
  19 chr19_10261657     HCab    G    T        0      0        2 
  19 chr19_10261657     HPrz    G    T        0      0        2 
  19 chr19_10261657     ZBoe    G    T        0      0        2 
  19 chr19_10261657     ZGre    G    T        0      0        2 
  19 chr19_10261657     ZHar    G    T        0      0        2 
  19 chr19_10261657   Sample    G    T        1      2        2 
  19 chr19_10263837     AAsi    T    C        0      0        2 
  19 chr19_10263837     AKia    T    C        0      0        2 
  19 chr19_10263837     AOna    T    C        0      0        2 
  19 chr19_10263837     ASom    T    C        0      0        2 
  19 chr19_10263837     HCab    T    C        0      0        2 
  19 chr19_10263837     HPrz    T    C        0      0        2 
  19 chr19_10263837     ZBoe    T    C        0      0        2 
  19 chr19_10263837     ZGre    T    C        0      0        2 
  19 chr19_10263837     ZHar    T    C        1      2        2 
  19 chr19_10263837   Sample    T    C        0      0        2 
  19 chr19_10269177     AAsi    T    C        0      0        2 
  19 chr19_10269177     AKia    T    C        0      0        2 
  19 chr19_10269177     AOna    T    C        0      0        2 
  19 chr19_10269177     ASom    T    C        0      0        2 
  19 chr19_10269177     HCab    T    C        1      2        2 
  19 chr19_10269177     HPrz    T    C        1      2        2 
  19 chr19_10269177     ZBoe    T    C        0      0        2 
  19 chr19_10269177     ZGre    T    C        0      0        2 
  19 chr19_10269177     ZHar    T    C        0      0        2 
  19 chr19_10269177   Sample    T    C        0      0        2 
  19 chr19_10275110     AAsi    G    C        0      0        2 
  19 chr19_10275110     AKia    G    C        0      0        2 
  19 chr19_10275110     AOna    G    C        0      0        2 
  19 chr19_10275110     ASom    G    C        0      0        2 
  19 chr19_10275110     HCab    G    C        1      2        2 
  19 chr19_10275110     HPrz    G    C        0      0        2 
  19 chr19_10275110     ZBoe    G    C        0      0        2 
  19 chr19_10275110     ZGre    G    C        0      0        2 
  19 chr19_10275110     ZHar    G    C        0      0        2 
  19 chr19_10275110   Sample    G    C        0      0        2 
  19 chr19_10277018     AAsi    A    G        0      0        2 
  19 chr19_10277018     AKia    A    G        0      0        2 
  19 chr19_10277018     AOna    A    G        0      0        2 
  19 chr19_10277018     ASom    A    G        0      0        2 
  19 chr19_10277018     HCab    A    G        0      0        2 
  19 chr19_10277018     HPrz    A    G        0      0        2 
  19 chr19_10277018     ZBoe    A    G        0      0        2 
  19 chr19_10277018     ZGre    A    G        1      2        2 
  19 chr19_10277018     ZHar    A    G        0      0        2 
  19 chr19_10277018   Sample    A    G        0      0        2 
  19 chr19_10279227     AAsi    T    C        0      0        2 
  19 chr19_10279227     AKia    T    C        0      0        2 
  19 chr19_10279227     AOna    T    C        0      0        2 
  19 chr19_10279227     ASom    T    C        0      0        2 
  19 chr19_10279227     HCab    T    C        1      2        2 
  19 chr19_10279227     HPrz    T    C        1      2        2 
  19 chr19_10279227     ZBoe    T    C        0      0        2 
  19 chr19_10279227     ZGre    T    C        0      0        2 
  19 chr19_10279227     ZHar    T    C        0      0        2 
  19 chr19_10279227   Sample    T    C        0      0        2 
  19 chr19_10289441     AAsi    A    G        0      0        2 
  19 chr19_10289441     AKia    A    G        0      0        2 
  19 chr19_10289441     AOna    A    G        0      0        2 
  19 chr19_10289441     ASom    A    G        0      0        2 
  19 chr19_10289441     HCab    A    G        1      2        2 
  19 chr19_10289441     HPrz    A    G        1      2        2 
  19 chr19_10289441     ZBoe    A    G        0      0        2 
  19 chr19_10289441     ZGre    A    G        0      0        2 
  19 chr19_10289441     ZHar    A    G        0      0        2 
  19 chr19_10289441   Sample    A    G        0      0        2 
  19 chr19_10295082     AAsi    C    G        0      0        2 
  19 chr19_10295082     AKia    C    G        0      0        2 
  19 chr19_10295082     AOna    C    G        0      0        2 
  19 chr19_10295082     ASom    C    G        0      0        2 
  19 chr19_10295082     HCab    C    G        0      0        2 
  19 chr19_10295082     HPrz    C    G        0      0        2 
  19 chr19_10295082     ZBoe    C    G        0      0        2 
  19 chr19_10295082     ZGre    C    G        1      2        2 
  19 chr19_10295082     ZHar    C    G        0      0        2 
  19 chr19_10295082   Sample    C    G        0      0        2 
  19 chr19_10297079     AAsi    A    G        0      0        2 
  19 chr19_10297079     AKia    A    G        0      0        2 
  19 chr19_10297079     AOna    A    G        0      0        2 
  19 chr19_10297079     ASom    A    G        0      0        2 
  19 chr19_10297079     HCab    A    G        0      0        2 
  19 chr19_10297079     HPrz    A    G        0      0        2 
  19 chr19_10297079     ZBoe    A    G        0      0        2 
  19 chr19_10297079     ZGre    A    G        0      0        2 
  19 chr19_10297079     ZHar    A    G        1      2        2 
  19 chr19_10297079   Sample    A    G        0      0        2 
  19 chr19_10309379     AAsi    C    G        0      0        2 
  19 chr19_10309379     AKia    C    G        0      0        2 
  19 chr19_10309379     AOna    C    G        0      0        2 
  19 chr19_10309379     ASom    C    G        0      0        2 
  19 chr19_10309379     HCab    C    G        1      2        2 
  19 chr19_10309379     HPrz    C    G        1      2        2 
  19 chr19_10309379     ZBoe    C    G        0      0        2 
  19 chr19_10309379     ZGre    C    G        0      0        2 
  19 chr19_10309379     ZHar    C    G        0      0        2 
  19 chr19_10309379   Sample    C    G        0      0        2 
  19 chr19_10311947     AAsi    G    A        0      0        2 
  19 chr19_10311947     AKia    G    A        0      0        2 
  19 chr19_10311947     AOna    G    A        0      0        2 
  19 chr19_10311947     ASom    G    A        0      0        2 
  19 chr19_10311947     HCab    G    A        0      0        2 
  19 chr19_10311947     HPrz    G    A      0.5      1        2 
  19 chr19_10311947     ZBoe    G    A        0      0        2 
  19 chr19_10311947     ZGre    G    A        0      0        2 
  19 chr19_10311947     ZHar    G    A        0      0        2 
  19 chr19_10311947   Sample    G    A        0      0        2 
  19 chr19_10336738     AAsi    A    G        0      0        2 
  19 chr19_10336738     AKia    A    G        0      0        2 
  19 chr19_10336738     AOna    A    G        0      0        2 
  19 chr19_10336738     ASom    A    G        0      0        2 
  19 chr19_10336738     HCab    A    G        0      0        2 
  19 chr19_10336738     HPrz    A    G        0      0        2 
  19 chr19_10336738     ZBoe    A    G        0      0        2 
  19 chr19_10336738     ZGre    A    G        0      0        2 
  19 chr19_10336738     ZHar    A    G        1      2        2 
  19 chr19_10336738   Sample    A    G        0      0        2 
  19 chr19_10338220     AAsi    T    C        0      0        2 
  19 chr19_10338220     AKia    T    C        0      0        2 
  19 chr19_10338220     AOna    T    C        0      0        2 
  19 chr19_10338220     ASom    T    C        0      0        2 
  19 chr19_10338220     HCab    T    C        0      0        2 
  19 chr19_10338220     HPrz    T    C        0      0        2 
  19 chr19_10338220     ZBoe    T    C      0.5      1        2 
  19 chr19_10338220     ZGre    T    C        0      0        2 
  19 chr19_10338220     ZHar    T    C        0      0        2 
  19 chr19_10338220   Sample    T    C        0      0        2 
  19 chr19_10352612     AAsi    A    G        0      0        2 
  19 chr19_10352612     AKia    A    G        1      2        2 
  19 chr19_10352612     AOna    A    G        0      0        2 
  19 chr19_10352612     ASom    A    G        0      0        2 
  19 chr19_10352612     HCab    A    G        0      0        2 
  19 chr19_10352612     HPrz    A    G        0      0        2 
  19 chr19_10352612     ZBoe    A    G        0      0        2 
  19 chr19_10352612     ZGre    A    G        0      0        2 
  19 chr19_10352612     ZHar    A    G        0      0        2 
  19 chr19_10352612   Sample    A    G        0      0        2 
  19 chr19_10363462     AAsi    G    A        0      0        2 
  19 chr19_10363462     AKia    G    A        0      0        2 
  19 chr19_10363462     AOna    G    A        0      0        2 
  19 chr19_10363462     ASom    G    A        0      0        2 
  19 chr19_10363462     HCab    G    A        1      2        2 
  19 chr19_10363462     HPrz    G    A        1      2        2 
  19 chr19_10363462     ZBoe    G    A        0      0        2 
  19 chr19_10363462     ZGre    G    A        0      0        2 
  19 chr19_10363462     ZHar    G    A        0      0        2 
  19 chr19_10363462   Sample    G    A        0      0        2 
  19 chr19_10374369     AAsi    A    T        0      0        2 
  19 chr19_10374369     AKia    A    T        0      0        2 
  19 chr19_10374369     AOna    A    T        0      0        2 
  19 chr19_10374369     ASom    A    T        0      0        2 
  19 chr19_10374369     HCab    A    T        0      0        2 
  19 chr19_10374369     HPrz    A    T        0      0        2 
  19 chr19_10374369     ZBoe    A    T        0      0        2 
  19 chr19_10374369     ZGre    A    T        0      0        2 
  19 chr19_10374369     ZHar    A    T        1      2        2 
  19 chr19_10374369   Sample    A    T        0      0        2 
  19 chr19_10392068     AAsi    A    C        0      0        2 
  19 chr19_10392068     AKia    A    C        0      0        2 
  19 chr19_10392068     AOna    A    C        0      0        2 
  19 chr19_10392068     ASom    A    C        0      0        2 
  19 chr19_10392068     HCab    A    C      0.5      1        2 
  19 chr19_10392068     HPrz    A    C        0      0        2 
  19 chr19_10392068     ZBoe    A    C        0      0        2 
  19 chr19_10392068     ZGre    A    C        0      0        2 
  19 chr19_10392068     ZHar    A    C        0      0        2 
  19 chr19_10392068   Sample    A    C        0      0        2 
  19 chr19_10392320     AAsi    C    T        0      0        2 
  19 chr19_10392320     AKia    C    T        0      0        2 
  19 chr19_10392320     AOna    C    T        0      0        2 
  19 chr19_10392320     ASom    C    T        0      0        2 
  19 chr19_10392320     HCab    C    T        1      2        2 
  19 chr19_10392320     HPrz    C    T        1      2        2 
  19 chr19_10392320     ZBoe    C    T        0      0        2 
  19 chr19_10392320     ZGre    C    T        0      0        2 
  19 chr19_10392320     ZHar    C    T        0      0        2 
  19 chr19_10392320   Sample    C    T        0      0        2 
  19 chr19_10394038     AAsi    G    T        0      0        2 
  19 chr19_10394038     AKia    G    T        0      0        2 
  19 chr19_10394038     AOna    G    T        0      0        2 
  19 chr19_10394038     ASom    G    T        0      0        2 
  19 chr19_10394038     HCab    G    T      0.5      1        2 
  19 chr19_10394038     HPrz    G    T        1      2        2 
  19 chr19_10394038     ZBoe    G    T        0      0        2 
  19 chr19_10394038     ZGre    G    T        0      0        2 
  19 chr19_10394038     ZHar    G    T        0      0        2 
  19 chr19_10394038   Sample    G    T        0      0        2 
  19 chr19_10410362     AAsi    G    C        0      0        2 
  19 chr19_10410362     AKia    G    C        1      2        2 
  19 chr19_10410362     AOna    G    C        1      2        2 
  19 chr19_10410362     ASom    G    C        0      0        2 
  19 chr19_10410362     HCab    G    C        0      0        2 
  19 chr19_10410362     HPrz    G    C        0      0        2 
  19 chr19_10410362     ZBoe    G    C        0      0        2 
  19 chr19_10410362     ZGre    G    C        0      0        2 
  19 chr19_10410362     ZHar    G    C        0      0        2 
  19 chr19_10410362   Sample    G    C        0      0        2 
  19 chr19_10422914     AAsi    C    T        1      2        2 
  19 chr19_10422914     AKia    C    T        0      0        2 
  19 chr19_10422914     AOna    C    T        0      0        2 
  19 chr19_10422914     ASom    C    T        1      2        2 
  19 chr19_10422914     HCab    C    T        0      0        2 
  19 chr19_10422914     HPrz    C    T        0      0        2 
  19 chr19_10422914     ZBoe    C    T        0      0        2 
  19 chr19_10422914     ZGre    C    T        0      0        2 
  19 chr19_10422914     ZHar    C    T        0      0        2 
  19 chr19_10422914   Sample    C    T        1      2        2 
  19 chr19_10423037     AAsi    T    G        0      0        2 
  19 chr19_10423037     AKia    T    G        0      0        2 
  19 chr19_10423037     AOna    T    G        0      0        2 
  19 chr19_10423037     ASom    T    G        0      0        2 
  19 chr19_10423037     HCab    T    G        1      2        2 
  19 chr19_10423037     HPrz    T    G        1      2        2 
  19 chr19_10423037     ZBoe    T    G        0      0        2 
  19 chr19_10423037     ZGre    T    G        0      0        2 
  19 chr19_10423037     ZHar    T    G        0      0        2 
  19 chr19_10423037   Sample    T    G        0      0        2 
  19 chr19_10431068     AAsi    C    A        0      0        2 
  19 chr19_10431068     AKia    C    A        0      0        2 
  19 chr19_10431068     AOna    C    A        0      0        2 
  19 chr19_10431068     ASom    C    A        0      0        2 
  19 chr19_10431068     HCab    C    A        0      0        2 
  19 chr19_10431068     HPrz    C    A      0.5      1        2 
  19 chr19_10431068     ZBoe    C    A        0      0        2 
  19 chr19_10431068     ZGre    C    A        0      0        2 
  19 chr19_10431068     ZHar    C    A        0      0        2 
  19 chr19_10431068   Sample    C    A        0      0        2 
  19 chr19_10431291     AAsi    G    A        0      0        2 
  19 chr19_10431291     AKia    G    A        1      2        2 
  19 chr19_10431291     AOna    G    A        0      0        2 
  19 chr19_10431291     ASom    G    A        0      0        2 
  19 chr19_10431291     HCab    G    A        0      0        2 
  19 chr19_10431291     HPrz    G    A        0      0        2 
  19 chr19_10431291     ZBoe    G    A        0      0        2 
  19 chr19_10431291     ZGre    G    A        0      0        2 
  19 chr19_10431291     ZHar    G    A        0      0        2 
  19 chr19_10431291   Sample    G    A        0      0        2 
  19 chr19_10438340     AAsi    C    A        0      0        2 
  19 chr19_10438340     AKia    C    A        0      0        2 
  19 chr19_10438340     AOna    C    A        0      0        2 
  19 chr19_10438340     ASom    C    A        0      0        2 
  19 chr19_10438340     HCab    C    A        0      0        2 
  19 chr19_10438340     HPrz    C    A        0      0        2 
  19 chr19_10438340     ZBoe    C    A      0.5      1        2 
  19 chr19_10438340     ZGre    C    A        0      0        2 
  19 chr19_10438340     ZHar    C    A        0      0        2 
  19 chr19_10438340   Sample    C    A        0      0        2 
  19 chr19_10451129     AAsi    A    G        0      0        2 
  19 chr19_10451129     AKia    A    G        0      0        2 
  19 chr19_10451129     AOna    A    G        0      0        2 
  19 chr19_10451129     ASom    A    G        0      0        2 
  19 chr19_10451129     HCab    A    G        1      2        2 
  19 chr19_10451129     HPrz    A    G        1      2        2 
  19 chr19_10451129     ZBoe    A    G        0      0        2 
  19 chr19_10451129     ZGre    A    G        0      0        2 
  19 chr19_10451129     ZHar    A    G        0      0        2 
  19 chr19_10451129   Sample    A    G        0      0        2 
  19 chr19_10454921     AAsi    A    G        0      0        2 
  19 chr19_10454921     AKia    A    G        0      0        2 
  19 chr19_10454921     AOna    A    G        0      0        2 
  19 chr19_10454921     ASom    A    G        0      0        2 
  19 chr19_10454921     HCab    A    G      0.5      1        2 
  19 chr19_10454921     HPrz    A    G        0      0        2 
  19 chr19_10454921     ZBoe    A    G        0      0        2 
  19 chr19_10454921     ZGre    A    G        0      0        2 
  19 chr19_10454921     ZHar    A    G        0      0        2 
  19 chr19_10454921   Sample    A    G        0      0        2 
  19 chr19_10456302     AAsi    A    G        0      0        2 
  19 chr19_10456302     AKia    A    G        0      0        2 
  19 chr19_10456302     AOna    A    G      0.5      1        2 
  19 chr19_10456302     ASom    A    G        0      0        2 
  19 chr19_10456302     HCab    A    G        0      0        2 
  19 chr19_10456302     HPrz    A    G        0      0        2 
  19 chr19_10456302     ZBoe    A    G        0      0        2 
  19 chr19_10456302     ZGre    A    G        0      0        2 
  19 chr19_10456302     ZHar    A    G        0      0        2 
  19 chr19_10456302   Sample    A    G        0      0        2 
  19 chr19_10463670     AAsi    C    T        0      0        2 
  19 chr19_10463670     AKia    C    T        0      0        2 
  19 chr19_10463670     AOna    C    T        0      0        2 
  19 chr19_10463670     ASom    C    T        0      0        2 
  19 chr19_10463670     HCab    C    T        0      0        2 
  19 chr19_10463670     HPrz    C    T        0      0        2 
  19 chr19_10463670     ZBoe    C    T        0      0        2 
  19 chr19_10463670     ZGre    C    T        0      0        2 
  19 chr19_10463670     ZHar    C    T      0.5      1        2 
  19 chr19_10463670   Sample    C    T        0      0        2 
  19 chr19_10464402     AAsi    C    A        0      0        2 
  19 chr19_10464402     AKia    C    A        0      0        2 
  19 chr19_10464402     AOna    C    A        0      0        2 
  19 chr19_10464402     ASom    C    A        0      0        2 
  19 chr19_10464402     HCab    C    A        0      0        2 
  19 chr19_10464402     HPrz    C    A      0.5      1        2 
  19 chr19_10464402     ZBoe    C    A        0      0        2 
  19 chr19_10464402     ZGre    C    A        0      0        2 
  19 chr19_10464402     ZHar    C    A        0      0        2 
  19 chr19_10464402   Sample    C    A        0      0        2 
  19 chr19_10467995     AAsi    T    C      0.5      1        2 
  19 chr19_10467995     AKia    T    C        0      0        2 
  19 chr19_10467995     AOna    T    C        0      0        2 
  19 chr19_10467995     ASom    T    C        0      0        2 
  19 chr19_10467995     HCab    T    C        0      0        2 
  19 chr19_10467995     HPrz    T    C        0      0        2 
  19 chr19_10467995     ZBoe    T    C        0      0        2 
  19 chr19_10467995     ZGre    T    C        0      0        2 
  19 chr19_10467995     ZHar    T    C        0      0        2 
  19 chr19_10467995   Sample    T    C        0      0        2 
  19 chr19_10468900     AAsi    T    G        0      0        2 
  19 chr19_10468900     AKia    T    G        0      0        2 
  19 chr19_10468900     AOna    T    G        0      0        2 
  19 chr19_10468900     ASom    T    G        0      0        2 
  19 chr19_10468900     HCab    T    G        1      2        2 
  19 chr19_10468900     HPrz    T    G        1      2        2 
  19 chr19_10468900     ZBoe    T    G        0      0        2 
  19 chr19_10468900     ZGre    T    G        0      0        2 
  19 chr19_10468900     ZHar    T    G        0      0        2 
  19 chr19_10468900   Sample    T    G        0      0        2 
  19 chr19_10485291     AAsi    A    G        0      0        2 
  19 chr19_10485291     AKia    A    G        0      0        2 
  19 chr19_10485291     AOna    A    G        0      0        2 
  19 chr19_10485291     ASom    A    G        0      0        2 
  19 chr19_10485291     HCab    A    G        1      2        2 
  19 chr19_10485291     HPrz    A    G        1      2        2 
  19 chr19_10485291     ZBoe    A    G        0      0        2 
  19 chr19_10485291     ZGre    A    G        0      0        2 
  19 chr19_10485291     ZHar    A    G        0      0        2 
  19 chr19_10485291   Sample    A    G        0      0        2 
  19 chr19_10488675     AAsi    G    A        1      2        2 
  19 chr19_10488675     AKia    G    A        0      0        2 
  19 chr19_10488675     AOna    G    A        0      0        2 
  19 chr19_10488675     ASom    G    A        1      2        2 
  19 chr19_10488675     HCab    G    A        0      0        2 
  19 chr19_10488675     HPrz    G    A        0      0        2 
  19 chr19_10488675     ZBoe    G    A        0      0        2 
  19 chr19_10488675     ZGre    G    A        0      0        2 
  19 chr19_10488675     ZHar    G    A        0      0        2 
  19 chr19_10488675   Sample    G    A        1      2        2 
  19 chr19_10501260     AAsi    G    C        0      0        2 
  19 chr19_10501260     AKia    G    C        0      0        2 
  19 chr19_10501260     AOna    G    C        0      0        2 
  19 chr19_10501260     ASom    G    C        0      0        2 
  19 chr19_10501260     HCab    G    C        0      0        2 
  19 chr19_10501260     HPrz    G    C        0      0        2 
  19 chr19_10501260     ZBoe    G    C      0.5      1        2 
  19 chr19_10501260     ZGre    G    C        0      0        2 
  19 chr19_10501260     ZHar    G    C        0      0        2 
  19 chr19_10501260   Sample    G    C        0      0        2 
  19 chr19_10504888     AAsi    C    T        0      0        2 
  19 chr19_10504888     AKia    C    T        0      0        2 
  19 chr19_10504888     AOna    C    T        0      0        2 
  19 chr19_10504888     ASom    C    T        0      0        2 
  19 chr19_10504888     HCab    C    T        1      2        2 
  19 chr19_10504888     HPrz    C    T        1      2        2 
  19 chr19_10504888     ZBoe    C    T        0      0        2 
  19 chr19_10504888     ZGre    C    T        0      0        2 
  19 chr19_10504888     ZHar    C    T        0      0        2 
  19 chr19_10504888   Sample    C    T        0      0        2 
  19 chr19_10511383     AAsi    A    G        0      0        2 
  19 chr19_10511383     AKia    A    G        0      0        2 
  19 chr19_10511383     AOna    A    G        0      0        2 
  19 chr19_10511383     ASom    A    G        0      0        2 
  19 chr19_10511383     HCab    A    G        0      0        2 
  19 chr19_10511383     HPrz    A    G      0.5      1        2 
  19 chr19_10511383     ZBoe    A    G        0      0        2 
  19 chr19_10511383     ZGre    A    G        0      0        2 
  19 chr19_10511383     ZHar    A    G        0      0        2 
  19 chr19_10511383   Sample    A    G        0      0        2 
  19 chr19_10513957     AAsi    A    G        0      0        2 
  19 chr19_10513957     AKia    A    G        1      2        2 
  19 chr19_10513957     AOna    A    G        0      0        2 
  19 chr19_10513957     ASom    A    G        0      0        2 
  19 chr19_10513957     HCab    A    G        0      0        2 
  19 chr19_10513957     HPrz    A    G        0      0        2 
  19 chr19_10513957     ZBoe    A    G        0      0        2 
  19 chr19_10513957     ZGre    A    G        0      0        2 
  19 chr19_10513957     ZHar    A    G        0      0        2 
  19 chr19_10513957   Sample    A    G        0      0        2 
  19 chr19_10519503     AAsi    T    A        0      0        2 
  19 chr19_10519503     AKia    T    A        0      0        2 
  19 chr19_10519503     AOna    T    A        0      0        2 
  19 chr19_10519503     ASom    T    A        0      0        2 
  19 chr19_10519503     HCab    T    A        1      2        2 
  19 chr19_10519503     HPrz    T    A        1      2        2 
  19 chr19_10519503     ZBoe    T    A        0      0        2 
  19 chr19_10519503     ZGre    T    A        0      0        2 
  19 chr19_10519503     ZHar    T    A        0      0        2 
  19 chr19_10519503   Sample    T    A        0      0        2 
  19 chr19_10521672     AAsi    C    T        0      0        2 
  19 chr19_10521672     AKia    C    T        0      0        2 
  19 chr19_10521672     AOna    C    T        0      0        2 
  19 chr19_10521672     ASom    C    T        0      0        2 
  19 chr19_10521672     HCab    C    T        0      0        2 
  19 chr19_10521672     HPrz    C    T        0      0        2 
  19 chr19_10521672     ZBoe    C    T      0.5      1        2 
  19 chr19_10521672     ZGre    C    T        0      0        2 
  19 chr19_10521672     ZHar    C    T        0      0        2 
  19 chr19_10521672   Sample    C    T        0      0        2 
  19 chr19_10522089     AAsi    G    T        0      0        2 
  19 chr19_10522089     AKia    G    T        0      0        2 
  19 chr19_10522089     AOna    G    T      0.5      1        2 
  19 chr19_10522089     ASom    G    T        0      0        2 
  19 chr19_10522089     HCab    G    T        0      0        2 
  19 chr19_10522089     HPrz    G    T        0      0        2 
  19 chr19_10522089     ZBoe    G    T        0      0        2 
  19 chr19_10522089     ZGre    G    T        0      0        2 
  19 chr19_10522089     ZHar    G    T        0      0        2 
  19 chr19_10522089   Sample    G    T        0      0        2 
  19 chr19_10523426     AAsi    A    T        0      0        2 
  19 chr19_10523426     AKia    A    T        0      0        2 
  19 chr19_10523426     AOna    A    T        0      0        2 
  19 chr19_10523426     ASom    A    T        0      0        2 
  19 chr19_10523426     HCab    A    T        0      0        2 
  19 chr19_10523426     HPrz    A    T        0      0        2 
  19 chr19_10523426     ZBoe    A    T        0      0        2 
  19 chr19_10523426     ZGre    A    T        0      0        2 
  19 chr19_10523426     ZHar    A    T      0.5      1        2 
  19 chr19_10523426   Sample    A    T        0      0        2 
  19 chr19_10534649     AAsi    G    C        0      0        2 
  19 chr19_10534649     AKia    G    C        0      0        2 
  19 chr19_10534649     AOna    G    C        0      0        2 
  19 chr19_10534649     ASom    G    C        0      0        2 
  19 chr19_10534649     HCab    G    C        0      0        2 
  19 chr19_10534649     HPrz    G    C        0      0        2 
  19 chr19_10534649     ZBoe    G    C        0      0        2 
  19 chr19_10534649     ZGre    G    C        1      2        2 
  19 chr19_10534649     ZHar    G    C        0      0        2 
  19 chr19_10534649   Sample    G    C        0      0        2 
  19 chr19_10535055     AAsi    C    T        0      0        2 
  19 chr19_10535055     AKia    C    T        0      0        2 
  19 chr19_10535055     AOna    C    T        0      0        2 
  19 chr19_10535055     ASom    C    T        0      0        2 
  19 chr19_10535055     HCab    C    T        0      0        2 
  19 chr19_10535055     HPrz    C    T        0      0        2 
  19 chr19_10535055     ZBoe    C    T        0      0        2 
  19 chr19_10535055     ZGre    C    T        1      2        2 
  19 chr19_10535055     ZHar    C    T        0      0        2 
  19 chr19_10535055   Sample    C    T        0      0        2 
  19 chr19_10575844     AAsi    A    G        0      0        2 
  19 chr19_10575844     AKia    A    G        0      0        2 
  19 chr19_10575844     AOna    A    G        0      0        2 
  19 chr19_10575844     ASom    A    G        0      0        2 
  19 chr19_10575844     HCab    A    G        1      2        2 
  19 chr19_10575844     HPrz    A    G        1      2        2 
  19 chr19_10575844     ZBoe    A    G        0      0        2 
  19 chr19_10575844     ZGre    A    G        0      0        2 
  19 chr19_10575844     ZHar    A    G        0      0        2 
  19 chr19_10575844   Sample    A    G        0      0        2 
  19 chr19_10587834     AAsi    C    T        0      0        2 
  19 chr19_10587834     AKia    C    T        0      0        2 
  19 chr19_10587834     AOna    C    T      0.5      1        2 
  19 chr19_10587834     ASom    C    T        0      0        2 
  19 chr19_10587834     HCab    C    T        0      0        2 
  19 chr19_10587834     HPrz    C    T        0      0        2 
  19 chr19_10587834     ZBoe    C    T        0      0        2 
  19 chr19_10587834     ZGre    C    T        0      0        2 
  19 chr19_10587834     ZHar    C    T        0      0        2 
  19 chr19_10587834   Sample    C    T        0      0        2 
  19 chr19_10592559     AAsi    G    A        0      0        2 
  19 chr19_10592559     AKia    G    A        0      0        2 
  19 chr19_10592559     AOna    G    A        0      0        2 
  19 chr19_10592559     ASom    G    A        0      0        2 
  19 chr19_10592559     HCab    G    A        1      2        2 
  19 chr19_10592559     HPrz    G    A        1      2        2 
  19 chr19_10592559     ZBoe    G    A        0      0        2 
  19 chr19_10592559     ZGre    G    A        0      0        2 
  19 chr19_10592559     ZHar    G    A        0      0        2 
  19 chr19_10592559   Sample    G    A        0      0        2 
  19 chr19_10594462     AAsi    A    G        0      0        2 
  19 chr19_10594462     AKia    A    G        0      0        2 
  19 chr19_10594462     AOna    A    G        0      0        2 
  19 chr19_10594462     ASom    A    G        0      0        2 
  19 chr19_10594462     HCab    A    G        1      2        2 
  19 chr19_10594462     HPrz    A    G        1      2        2 
  19 chr19_10594462     ZBoe    A    G        0      0        2 
  19 chr19_10594462     ZGre    A    G        0      0        2 
  19 chr19_10594462     ZHar    A    G        0      0        2 
  19 chr19_10594462   Sample    A    G        0      0        2 
  19 chr19_10596162     AAsi    A    G        0      0        2 
  19 chr19_10596162     AKia    A    G        0      0        2 
  19 chr19_10596162     AOna    A    G        0      0        2 
  19 chr19_10596162     ASom    A    G        0      0        2 
  19 chr19_10596162     HCab    A    G        1      2        2 
  19 chr19_10596162     HPrz    A    G        1      2        2 
  19 chr19_10596162     ZBoe    A    G        0      0        2 
  19 chr19_10596162     ZGre    A    G        0      0        2 
  19 chr19_10596162     ZHar    A    G        0      0        2 
  19 chr19_10596162   Sample    A    G        0      0        2 
  19 chr19_10600007     AAsi    C    T        0      0        2 
  19 chr19_10600007     AKia    C    T        0      0        2 
  19 chr19_10600007     AOna    C    T        0      0        2 
  19 chr19_10600007     ASom    C    T        0      0        2 
  19 chr19_10600007     HCab    C    T        0      0        2 
  19 chr19_10600007     HPrz    C    T        0      0        2 
  19 chr19_10600007     ZBoe    C    T        0      0        2 
  19 chr19_10600007     ZGre    C    T        1      2        2 
  19 chr19_10600007     ZHar    C    T        0      0        2 
  19 chr19_10600007   Sample    C    T        0      0        2 
  19 chr19_10600400     AAsi    A    G        0      0        2 
  19 chr19_10600400     AKia    A    G        0      0        2 
  19 chr19_10600400     AOna    A    G        0      0        2 
  19 chr19_10600400     ASom    A    G        0      0        2 
  19 chr19_10600400     HCab    A    G        0      0        2 
  19 chr19_10600400     HPrz    A    G        0      0        2 
  19 chr19_10600400     ZBoe    A    G        0      0        2 
  19 chr19_10600400     ZGre    A    G        0      0        2 
  19 chr19_10600400     ZHar    A    G      0.5      1        2 
  19 chr19_10600400   Sample    A    G        0      0        2 
  19 chr19_10605812     AAsi    T    C        0      0        2 
  19 chr19_10605812     AKia    T    C        0      0        2 
  19 chr19_10605812     AOna    T    C        0      0        2 
  19 chr19_10605812     ASom    T    C        0      0        2 
  19 chr19_10605812     HCab    T    C        0      0        2 
  19 chr19_10605812     HPrz    T    C      0.5      1        2 
  19 chr19_10605812     ZBoe    T    C        0      0        2 
  19 chr19_10605812     ZGre    T    C        0      0        2 
  19 chr19_10605812     ZHar    T    C        0      0        2 
  19 chr19_10605812   Sample    T    C        0      0        2 
  19 chr19_10606995     AAsi    C    T        0      0        2 
  19 chr19_10606995     AKia    C    T        0      0        2 
  19 chr19_10606995     AOna    C    T        0      0        2 
  19 chr19_10606995     ASom    C    T        0      0        2 
  19 chr19_10606995     HCab    C    T        0      0        2 
  19 chr19_10606995     HPrz    C    T        0      0        2 
  19 chr19_10606995     ZBoe    C    T      0.5      1        2 
  19 chr19_10606995     ZGre    C    T        0      0        2 
  19 chr19_10606995     ZHar    C    T        0      0        2 
  19 chr19_10606995   Sample    C    T        0      0        2 
  19 chr19_10615971     AAsi    T    G        0      0        2 
  19 chr19_10615971     AKia    T    G        0      0        2 
  19 chr19_10615971     AOna    T    G        0      0        2 
  19 chr19_10615971     ASom    T    G        0      0        2 
  19 chr19_10615971     HCab    T    G        0      0        2 
  19 chr19_10615971     HPrz    T    G        0      0        2 
  19 chr19_10615971     ZBoe    T    G        0      0        2 
  19 chr19_10615971     ZGre    T    G        1      2        2 
  19 chr19_10615971     ZHar    T    G        0      0        2 
  19 chr19_10615971   Sample    T    G        0      0        2 
  19 chr19_10619032     AAsi    A    G        0      0        2 
  19 chr19_10619032     AKia    A    G        0      0        2 
  19 chr19_10619032     AOna    A    G        0      0        2 
  19 chr19_10619032     ASom    A    G        0      0        2 
  19 chr19_10619032     HCab    A    G        0      0        2 
  19 chr19_10619032     HPrz    A    G        0      0        2 
  19 chr19_10619032     ZBoe    A    G        0      0        2 
  19 chr19_10619032     ZGre    A    G        0      0        2 
  19 chr19_10619032     ZHar    A    G      0.5      1        2 
  19 chr19_10619032   Sample    A    G        0      0        2 
  19 chr19_10620776     AAsi    A    G        0      0        2 
  19 chr19_10620776     AKia    A    G        0      0        2 
  19 chr19_10620776     AOna    A    G        0      0        2 
  19 chr19_10620776     ASom    A    G        0      0        2 
  19 chr19_10620776     HCab    A    G        0      0        2 
  19 chr19_10620776     HPrz    A    G        0      0        2 
  19 chr19_10620776     ZBoe    A    G        0      0        2 
  19 chr19_10620776     ZGre    A    G        0      0        2 
  19 chr19_10620776     ZHar    A    G      0.5      1        2 
  19 chr19_10620776   Sample    A    G        0      0        2 
  19 chr19_10627937     AAsi    T    C        0      0        2 
  19 chr19_10627937     AKia    T    C        0      0        2 
  19 chr19_10627937     AOna    T    C        0      0        2 
  19 chr19_10627937     ASom    T    C        0      0        2 
  19 chr19_10627937     HCab    T    C        1      2        2 
  19 chr19_10627937     HPrz    T    C        1      2        2 
  19 chr19_10627937     ZBoe    T    C        0      0        2 
  19 chr19_10627937     ZGre    T    C        0      0        2 
  19 chr19_10627937     ZHar    T    C        0      0        2 
  19 chr19_10627937   Sample    T    C        0      0        2 
  19 chr19_10633931     AAsi    T    C        0      0        2 
  19 chr19_10633931     AKia    T    C        0      0        2 
  19 chr19_10633931     AOna    T    C      0.5      1        2 
  19 chr19_10633931     ASom    T    C        0      0        2 
  19 chr19_10633931     HCab    T    C        0      0        2 
  19 chr19_10633931     HPrz    T    C        0      0        2 
  19 chr19_10633931     ZBoe    T    C        0      0        2 
  19 chr19_10633931     ZGre    T    C        0      0        2 
  19 chr19_10633931     ZHar    T    C        0      0        2 
  19 chr19_10633931   Sample    T    C        0      0        2 
  19 chr19_10639602     AAsi    T    C        0      0        2 
  19 chr19_10639602     AKia    T    C        0      0        2 
  19 chr19_10639602     AOna    T    C        0      0        2 
  19 chr19_10639602     ASom    T    C        0      0        2 
  19 chr19_10639602     HCab    T    C        0      0        2 
  19 chr19_10639602     HPrz    T    C        0      0        2 
  19 chr19_10639602     ZBoe    T    C        0      0        2 
  19 chr19_10639602     ZGre    T    C        0      0        2 
  19 chr19_10639602     ZHar    T    C      0.5      1        2 
  19 chr19_10639602   Sample    T    C        0      0        2 
  19 chr19_10669587     AAsi    A    T        0      0        2 
  19 chr19_10669587     AKia    A    T        0      0        2 
  19 chr19_10669587     AOna    A    T        0      0        2 
  19 chr19_10669587     ASom    A    T        0      0        2 
  19 chr19_10669587     HCab    A    T        1      2        2 
  19 chr19_10669587     HPrz    A    T        1      2        2 
  19 chr19_10669587     ZBoe    A    T        0      0        2 
  19 chr19_10669587     ZGre    A    T        0      0        2 
  19 chr19_10669587     ZHar    A    T        0      0        2 
  19 chr19_10669587   Sample    A    T        0      0        2 
  19 chr19_10680893     AAsi    T    C        1      2        2 
  19 chr19_10680893     AKia    T    C        0      0        2 
  19 chr19_10680893     AOna    T    C        1      2        2 
  19 chr19_10680893     ASom    T    C        1      2        2 
  19 chr19_10680893     HCab    T    C        0      0        2 
  19 chr19_10680893     HPrz    T    C        0      0        2 
  19 chr19_10680893     ZBoe    T    C        0      0        2 
  19 chr19_10680893     ZGre    T    C        0      0        2 
  19 chr19_10680893     ZHar    T    C        0      0        2 
  19 chr19_10680893   Sample    T    C        1      2        2 
  19 chr19_10681302     AAsi    T    C        0      0        2 
  19 chr19_10681302     AKia    T    C        0      0        2 
  19 chr19_10681302     AOna    T    C        0      0        2 
  19 chr19_10681302     ASom    T    C        0      0        2 
  19 chr19_10681302     HCab    T    C        1      2        2 
  19 chr19_10681302     HPrz    T    C        1      2        2 
  19 chr19_10681302     ZBoe    T    C        0      0        2 
  19 chr19_10681302     ZGre    T    C        0      0        2 
  19 chr19_10681302     ZHar    T    C        0      0        2 
  19 chr19_10681302   Sample    T    C        0      0        2 
  19 chr19_10682606     AAsi    G    A        0      0        2 
  19 chr19_10682606     AKia    G    A        0      0        2 
  19 chr19_10682606     AOna    G    A        0      0        2 
  19 chr19_10682606     ASom    G    A        0      0        2 
  19 chr19_10682606     HCab    G    A        0      0        2 
  19 chr19_10682606     HPrz    G    A        0      0        2 
  19 chr19_10682606     ZBoe    G    A      0.5      1        2 
  19 chr19_10682606     ZGre    G    A        0      0        2 
  19 chr19_10682606     ZHar    G    A        0      0        2 
  19 chr19_10682606   Sample    G    A        0      0        2 
  19 chr19_10697664     AAsi    C    T        0      0        2 
  19 chr19_10697664     AKia    C    T        0      0        2 
  19 chr19_10697664     AOna    C    T        0      0        2 
  19 chr19_10697664     ASom    C    T        0      0        2 
  19 chr19_10697664     HCab    C    T        0      0        2 
  19 chr19_10697664     HPrz    C    T        0      0        2 
  19 chr19_10697664     ZBoe    C    T        0      0        2 
  19 chr19_10697664     ZGre    C    T        1      2        2 
  19 chr19_10697664     ZHar    C    T        0      0        2 
  19 chr19_10697664   Sample    C    T        0      0        2 
  19 chr19_10698305     AAsi    C    T        0      0        2 
  19 chr19_10698305     AKia    C    T        1      2        2 
  19 chr19_10698305     AOna    C    T      0.5      1        2 
  19 chr19_10698305     ASom    C    T        0      0        2 
  19 chr19_10698305     HCab    C    T        0      0        2 
  19 chr19_10698305     HPrz    C    T        0      0        2 
  19 chr19_10698305     ZBoe    C    T        0      0        2 
  19 chr19_10698305     ZGre    C    T        0      0        2 
  19 chr19_10698305     ZHar    C    T        0      0        2 
  19 chr19_10698305   Sample    C    T        0      0        2 
  19 chr19_10699550     AAsi    T    C        0      0        2 
  19 chr19_10699550     AKia    T    C        0      0        2 
  19 chr19_10699550     AOna    T    C        0      0        2 
  19 chr19_10699550     ASom    T    C        0      0        2 
  19 chr19_10699550     HCab    T    C        1      2        2 
  19 chr19_10699550     HPrz    T    C        1      2        2 
  19 chr19_10699550     ZBoe    T    C        0      0        2 
  19 chr19_10699550     ZGre    T    C        0      0        2 
  19 chr19_10699550     ZHar    T    C        0      0        2 
  19 chr19_10699550   Sample    T    C        0      0        2 
  19 chr19_10701159     AAsi    C    A        0      0        2 
  19 chr19_10701159     AKia    C    A        0      0        2 
  19 chr19_10701159     AOna    C    A        0      0        2 
  19 chr19_10701159     ASom    C    A        0      0        2 
  19 chr19_10701159     HCab    C    A        1      2        2 
  19 chr19_10701159     HPrz    C    A        1      2        2 
  19 chr19_10701159     ZBoe    C    A        0      0        2 
  19 chr19_10701159     ZGre    C    A        0      0        2 
  19 chr19_10701159     ZHar    C    A        0      0        2 
  19 chr19_10701159   Sample    C    A        0      0        2 
  19 chr19_10701721     AAsi    A    G        0      0        2 
  19 chr19_10701721     AKia    A    G        1      2        2 
  19 chr19_10701721     AOna    A    G        0      0        2 
  19 chr19_10701721     ASom    A    G        0      0        2 
  19 chr19_10701721     HCab    A    G        0      0        2 
  19 chr19_10701721     HPrz    A    G        0      0        2 
  19 chr19_10701721     ZBoe    A    G        0      0        2 
  19 chr19_10701721     ZGre    A    G        0      0        2 
  19 chr19_10701721     ZHar    A    G        0      0        2 
  19 chr19_10701721   Sample    A    G        0      0        2 
  19 chr19_10704110     AAsi    C    T        0      0        2 
  19 chr19_10704110     AKia    C    T        0      0        2 
  19 chr19_10704110     AOna    C    T        0      0        2 
  19 chr19_10704110     ASom    C    T        0      0        2 
  19 chr19_10704110     HCab    C    T        1      2        2 
  19 chr19_10704110     HPrz    C    T        1      2        2 
  19 chr19_10704110     ZBoe    C    T        0      0        2 
  19 chr19_10704110     ZGre    C    T        0      0        2 
  19 chr19_10704110     ZHar    C    T        0      0        2 
  19 chr19_10704110   Sample    C    T        0      0        2 
  19 chr19_10707277     AAsi    T    C        0      0        2 
  19 chr19_10707277     AKia    T    C        0      0        2 
  19 chr19_10707277     AOna    T    C      0.5      1        2 
  19 chr19_10707277     ASom    T    C        0      0        2 
  19 chr19_10707277     HCab    T    C        0      0        2 
  19 chr19_10707277     HPrz    T    C        0      0        2 
  19 chr19_10707277     ZBoe    T    C        0      0        2 
  19 chr19_10707277     ZGre    T    C        0      0        2 
  19 chr19_10707277     ZHar    T    C        0      0        2 
  19 chr19_10707277   Sample    T    C        0      0        2 
  19 chr19_10712543     AAsi    C    T        0      0        2 
  19 chr19_10712543     AKia    C    T        0      0        2 
  19 chr19_10712543     AOna    C    T        0      0        2 
  19 chr19_10712543     ASom    C    T        0      0        2 
  19 chr19_10712543     HCab    C    T        1      2        2 
  19 chr19_10712543     HPrz    C    T        1      2        2 
  19 chr19_10712543     ZBoe    C    T        0      0        2 
  19 chr19_10712543     ZGre    C    T        0      0        2 
  19 chr19_10712543     ZHar    C    T        0      0        2 
  19 chr19_10712543   Sample    C    T        0      0        2 
  19 chr19_10714982     AAsi    A    G      0.5      1        2 
  19 chr19_10714982     AKia    A    G        0      0        2 
  19 chr19_10714982     AOna    A    G        0      0        2 
  19 chr19_10714982     ASom    A    G        0      0        2 
  19 chr19_10714982     HCab    A    G        0      0        2 
  19 chr19_10714982     HPrz    A    G        0      0        2 
  19 chr19_10714982     ZBoe    A    G        0      0        2 
  19 chr19_10714982     ZGre    A    G        0      0        2 
  19 chr19_10714982     ZHar    A    G        0      0        2 
  19 chr19_10714982   Sample    A    G        0      0        2 
  19 chr19_10720667     AAsi    C    A        0      0        2 
  19 chr19_10720667     AKia    C    A        0      0        2 
  19 chr19_10720667     AOna    C    A        0      0        2 
  19 chr19_10720667     ASom    C    A        0      0        2 
  19 chr19_10720667     HCab    C    A        1      2        2 
  19 chr19_10720667     HPrz    C    A        1      2        2 
  19 chr19_10720667     ZBoe    C    A        0      0        2 
  19 chr19_10720667     ZGre    C    A        0      0        2 
  19 chr19_10720667     ZHar    C    A        0      0        2 
  19 chr19_10720667   Sample    C    A        0      0        2 
  19 chr19_10733207     AAsi    C    A        0      0        2 
  19 chr19_10733207     AKia    C    A        1      2        2 
  19 chr19_10733207     AOna    C    A        1      2        2 
  19 chr19_10733207     ASom    C    A        0      0        2 
  19 chr19_10733207     HCab    C    A        0      0        2 
  19 chr19_10733207     HPrz    C    A        0      0        2 
  19 chr19_10733207     ZBoe    C    A        0      0        2 
  19 chr19_10733207     ZGre    C    A        0      0        2 
  19 chr19_10733207     ZHar    C    A        0      0        2 
  19 chr19_10733207   Sample    C    A        0      0        2 
  19 chr19_10753682     AAsi    A    G        0      0        2 
  19 chr19_10753682     AKia    A    G        0      0        2 
  19 chr19_10753682     AOna    A    G        0      0        2 
  19 chr19_10753682     ASom    A    G        0      0        2 
  19 chr19_10753682     HCab    A    G        0      0        2 
  19 chr19_10753682     HPrz    A    G        0      0        2 
  19 chr19_10753682     ZBoe    A    G        0      0        2 
  19 chr19_10753682     ZGre    A    G      0.5      1        2 
  19 chr19_10753682     ZHar    A    G        0      0        2 
  19 chr19_10753682   Sample    A    G        0      0        2 
  19 chr19_10756930     AAsi    T    C        0      0        2 
  19 chr19_10756930     AKia    T    C        0      0        2 
  19 chr19_10756930     AOna    T    C        0      0        2 
  19 chr19_10756930     ASom    T    C        0      0        2 
  19 chr19_10756930     HCab    T    C      0.5      1        2 
  19 chr19_10756930     HPrz    T    C        0      0        2 
  19 chr19_10756930     ZBoe    T    C        0      0        2 
  19 chr19_10756930     ZGre    T    C        0      0        2 
  19 chr19_10756930     ZHar    T    C        0      0        2 
  19 chr19_10756930   Sample    T    C        0      0        2 
  19 chr19_10759566     AAsi    G    C        0      0        2 
  19 chr19_10759566     AKia    G    C        0      0        2 
  19 chr19_10759566     AOna    G    C        0      0        2 
  19 chr19_10759566     ASom    G    C        0      0        2 
  19 chr19_10759566     HCab    G    C        0      0        2 
  19 chr19_10759566     HPrz    G    C        0      0        2 
  19 chr19_10759566     ZBoe    G    C      0.5      1        2 
  19 chr19_10759566     ZGre    G    C        0      0        2 
  19 chr19_10759566     ZHar    G    C        0      0        2 
  19 chr19_10759566   Sample    G    C        0      0        2 
  19 chr19_10764662     AAsi    A    C        0      0        2 
  19 chr19_10764662     AKia    A    C        0      0        2 
  19 chr19_10764662     AOna    A    C        0      0        2 
  19 chr19_10764662     ASom    A    C      0.5      1        2 
  19 chr19_10764662     HCab    A    C        0      0        2 
  19 chr19_10764662     HPrz    A    C        0      0        2 
  19 chr19_10764662     ZBoe    A    C        0      0        2 
  19 chr19_10764662     ZGre    A    C        0      0        2 
  19 chr19_10764662     ZHar    A    C        0      0        2 
  19 chr19_10764662   Sample    A    C        0      0        2 
  19 chr19_10765825     AAsi    C    T        0      0        2 
  19 chr19_10765825     AKia    C    T        0      0        2 
  19 chr19_10765825     AOna    C    T        0      0        2 
  19 chr19_10765825     ASom    C    T        0      0        2 
  19 chr19_10765825     HCab    C    T        0      0        2 
  19 chr19_10765825     HPrz    C    T        0      0        2 
  19 chr19_10765825     ZBoe    C    T      0.5      1        2 
  19 chr19_10765825     ZGre    C    T      0.5      1        2 
  19 chr19_10765825     ZHar    C    T        0      0        2 
  19 chr19_10765825   Sample    C    T        0      0        2 
  19 chr19_10767723     AAsi    C    T        1      2        2 
  19 chr19_10767723     AKia    C    T        0      0        2 
  19 chr19_10767723     AOna    C    T        0      0        2 
  19 chr19_10767723     ASom    C    T        1      2        2 
  19 chr19_10767723     HCab    C    T        0      0        2 
  19 chr19_10767723     HPrz    C    T        0      0        2 
  19 chr19_10767723     ZBoe    C    T        0      0        2 
  19 chr19_10767723     ZGre    C    T        0      0        2 
  19 chr19_10767723     ZHar    C    T        0      0        2 
  19 chr19_10767723   Sample    C    T        1      2        2 
  19 chr19_10773821     AAsi    G    T        0      0        2 
  19 chr19_10773821     AKia    G    T        1      2        2 
  19 chr19_10773821     AOna    G    T        0      0        2 
  19 chr19_10773821     ASom    G    T        0      0        2 
  19 chr19_10773821     HCab    G    T        0      0        2 
  19 chr19_10773821     HPrz    G    T        0      0        2 
  19 chr19_10773821     ZBoe    G    T        0      0        2 
  19 chr19_10773821     ZGre    G    T        0      0        2 
  19 chr19_10773821     ZHar    G    T        0      0        2 
  19 chr19_10773821   Sample    G    T        0      0        2 
  19 chr19_10777337     AAsi    A    T        0      0        2 
  19 chr19_10777337     AKia    A    T        0      0        2 
  19 chr19_10777337     AOna    A    T      0.5      1        2 
  19 chr19_10777337     ASom    A    T        0      0        2 
  19 chr19_10777337     HCab    A    T        0      0        2 
  19 chr19_10777337     HPrz    A    T        0      0        2 
  19 chr19_10777337     ZBoe    A    T        0      0        2 
  19 chr19_10777337     ZGre    A    T        0      0        2 
  19 chr19_10777337     ZHar    A    T        0      0        2 
  19 chr19_10777337   Sample    A    T        0      0        2 
  19 chr19_10785538     AAsi    T    C        0      0        2 
  19 chr19_10785538     AKia    T    C        1      2        2 
  19 chr19_10785538     AOna    T    C        0      0        2 
  19 chr19_10785538     ASom    T    C        0      0        2 
  19 chr19_10785538     HCab    T    C        0      0        2 
  19 chr19_10785538     HPrz    T    C        0      0        2 
  19 chr19_10785538     ZBoe    T    C        0      0        2 
  19 chr19_10785538     ZGre    T    C        0      0        2 
  19 chr19_10785538     ZHar    T    C        0      0        2 
  19 chr19_10785538   Sample    T    C        0      0        2 
  19 chr19_10785611     AAsi    A    G        0      0        2 
  19 chr19_10785611     AKia    A    G        0      0        2 
  19 chr19_10785611     AOna    A    G        0      0        2 
  19 chr19_10785611     ASom    A    G        0      0        2 
  19 chr19_10785611     HCab    A    G        0      0        2 
  19 chr19_10785611     HPrz    A    G      0.5      1        2 
  19 chr19_10785611     ZBoe    A    G        0      0        2 
  19 chr19_10785611     ZGre    A    G        0      0        2 
  19 chr19_10785611     ZHar    A    G        0      0        2 
  19 chr19_10785611   Sample    A    G        0      0        2 
  19 chr19_10797340     AAsi    T    C        0      0        2 
  19 chr19_10797340     AKia    T    C        0      0        2 
  19 chr19_10797340     AOna    T    C        0      0        2 
  19 chr19_10797340     ASom    T    C        0      0        2 
  19 chr19_10797340     HCab    T    C        0      0        2 
  19 chr19_10797340     HPrz    T    C        0      0        2 
  19 chr19_10797340     ZBoe    T    C        0      0        2 
  19 chr19_10797340     ZGre    T    C      0.5      1        2 
  19 chr19_10797340     ZHar    T    C        0      0        2 
  19 chr19_10797340   Sample    T    C        0      0        2 
  19 chr19_10801621     AAsi    G    A        0      0        2 
  19 chr19_10801621     AKia    G    A        0      0        2 
  19 chr19_10801621     AOna    G    A        0      0        2 
  19 chr19_10801621     ASom    G    A        0      0        2 
  19 chr19_10801621     HCab    G    A        0      0        2 
  19 chr19_10801621     HPrz    G    A        0      0        2 
  19 chr19_10801621     ZBoe    G    A        0      0        2 
  19 chr19_10801621     ZGre    G    A        0      0        2 
  19 chr19_10801621     ZHar    G    A        1      2        2 
  19 chr19_10801621   Sample    G    A        0      0        2 
  19 chr19_10808872     AAsi    A    G        0      0        2 
  19 chr19_10808872     AKia    A    G        1      2        2 
  19 chr19_10808872     AOna    A    G        1      2        2 
  19 chr19_10808872     ASom    A    G        0      0        2 
  19 chr19_10808872     HCab    A    G        0      0        2 
  19 chr19_10808872     HPrz    A    G        0      0        2 
  19 chr19_10808872     ZBoe    A    G        0      0        2 
  19 chr19_10808872     ZGre    A    G        0      0        2 
  19 chr19_10808872     ZHar    A    G        0      0        2 
  19 chr19_10808872   Sample    A    G        0      0        2 
  19 chr19_10810316     AAsi    A    G        0      0        2 
  19 chr19_10810316     AKia    A    G        0      0        2 
  19 chr19_10810316     AOna    A    G      0.5      1        2 
  19 chr19_10810316     ASom    A    G        0      0        2 
  19 chr19_10810316     HCab    A    G        0      0        2 
  19 chr19_10810316     HPrz    A    G        0      0        2 
  19 chr19_10810316     ZBoe    A    G        0      0        2 
  19 chr19_10810316     ZGre    A    G        0      0        2 
  19 chr19_10810316     ZHar    A    G        1      2        2 
  19 chr19_10810316   Sample    A    G        0      0        2 
  19 chr19_10814832     AAsi    A    G        0      0        2 
  19 chr19_10814832     AKia    A    G        0      0        2 
  19 chr19_10814832     AOna    A    G        0      0        2 
  19 chr19_10814832     ASom    A    G        0      0        2 
  19 chr19_10814832     HCab    A    G        0      0        2 
  19 chr19_10814832     HPrz    A    G        1      2        2 
  19 chr19_10814832     ZBoe    A    G        0      0        2 
  19 chr19_10814832     ZGre    A    G        0      0        2 
  19 chr19_10814832     ZHar    A    G        0      0        2 
  19 chr19_10814832   Sample    A    G        0      0        2 
  19 chr19_10815636     AAsi    T    C        0      0        2 
  19 chr19_10815636     AKia    T    C        0      0        2 
  19 chr19_10815636     AOna    T    C        0      0        2 
  19 chr19_10815636     ASom    T    C        0      0        2 
  19 chr19_10815636     HCab    T    C        0      0        2 
  19 chr19_10815636     HPrz    T    C        0      0        2 
  19 chr19_10815636     ZBoe    T    C        0      0        2 
  19 chr19_10815636     ZGre    T    C        0      0        2 
  19 chr19_10815636     ZHar    T    C        1      2        2 
  19 chr19_10815636   Sample    T    C        0      0        2 
  19 chr19_10816399     AAsi    A    G        0      0        2 
  19 chr19_10816399     AKia    A    G        0      0        2 
  19 chr19_10816399     AOna    A    G        0      0        2 
  19 chr19_10816399     ASom    A    G        0      0        2 
  19 chr19_10816399     HCab    A    G        0      0        2 
  19 chr19_10816399     HPrz    A    G      0.5      1        2 
  19 chr19_10816399     ZBoe    A    G        0      0        2 
  19 chr19_10816399     ZGre    A    G        0      0        2 
  19 chr19_10816399     ZHar    A    G        0      0        2 
  19 chr19_10816399   Sample    A    G        0      0        2 
  19 chr19_10826208     AAsi    A    G        0      0        2 
  19 chr19_10826208     AKia    A    G        0      0        2 
  19 chr19_10826208     AOna    A    G        0      0        2 
  19 chr19_10826208     ASom    A    G        0      0        2 
  19 chr19_10826208     HCab    A    G        1      2        2 
  19 chr19_10826208     HPrz    A    G        1      2        2 
  19 chr19_10826208     ZBoe    A    G        0      0        2 
  19 chr19_10826208     ZGre    A    G        0      0        2 
  19 chr19_10826208     ZHar    A    G        0      0        2 
  19 chr19_10826208   Sample    A    G        0      0        2 
  19 chr19_10827404     AAsi    C    G        0      0        2 
  19 chr19_10827404     AKia    C    G        0      0        2 
  19 chr19_10827404     AOna    C    G        0      0        2 
  19 chr19_10827404     ASom    C    G        0      0        2 
  19 chr19_10827404     HCab    C    G        1      2        2 
  19 chr19_10827404     HPrz    C    G        1      2        2 
  19 chr19_10827404     ZBoe    C    G        0      0        2 
  19 chr19_10827404     ZGre    C    G        0      0        2 
  19 chr19_10827404     ZHar    C    G        0      0        2 
  19 chr19_10827404   Sample    C    G        0      0        2 
  19 chr19_10828811     AAsi    T    C      0.5      1        2 
  19 chr19_10828811     AKia    T    C        0      0        2 
  19 chr19_10828811     AOna    T    C        0      0        2 
  19 chr19_10828811     ASom    T    C        0      0        2 
  19 chr19_10828811     HCab    T    C        0      0        2 
  19 chr19_10828811     HPrz    T    C        0      0        2 
  19 chr19_10828811     ZBoe    T    C        0      0        2 
  19 chr19_10828811     ZGre    T    C        0      0        2 
  19 chr19_10828811     ZHar    T    C        0      0        2 
  19 chr19_10828811   Sample    T    C        0      0        2 
  19 chr19_10829700     AAsi    T    G        0      0        2 
  19 chr19_10829700     AKia    T    G        0      0        2 
  19 chr19_10829700     AOna    T    G        0      0        2 
  19 chr19_10829700     ASom    T    G        0      0        2 
  19 chr19_10829700     HCab    T    G        0      0        2 
  19 chr19_10829700     HPrz    T    G        0      0        2 
  19 chr19_10829700     ZBoe    T    G        0      0        2 
  19 chr19_10829700     ZGre    T    G        1      2        2 
  19 chr19_10829700     ZHar    T    G        0      0        2 
  19 chr19_10829700   Sample    T    G        0      0        2 
  19 chr19_10842505     AAsi    A    G        0      0        2 
  19 chr19_10842505     AKia    A    G        0      0        2 
  19 chr19_10842505     AOna    A    G        0      0        2 
  19 chr19_10842505     ASom    A    G        0      0        2 
  19 chr19_10842505     HCab    A    G      0.5      1        2 
  19 chr19_10842505     HPrz    A    G      0.5      1        2 
  19 chr19_10842505     ZBoe    A    G        0      0        2 
  19 chr19_10842505     ZGre    A    G        0      0        2 
  19 chr19_10842505     ZHar    A    G        0      0        2 
  19 chr19_10842505   Sample    A    G        0      0        2 
  19 chr19_10851698     AAsi    T    C        0      0        2 
  19 chr19_10851698     AKia    T    C        0      0        2 
  19 chr19_10851698     AOna    T    C        0      0        2 
  19 chr19_10851698     ASom    T    C        0      0        2 
  19 chr19_10851698     HCab    T    C        1      2        2 
  19 chr19_10851698     HPrz    T    C        1      2        2 
  19 chr19_10851698     ZBoe    T    C        0      0        2 
  19 chr19_10851698     ZGre    T    C      0.5      1        2 
  19 chr19_10851698     ZHar    T    C        0      0        2 
  19 chr19_10851698   Sample    T    C        0      0        2 
  19 chr19_10854073     AAsi    G    A        0      0        2 
  19 chr19_10854073     AKia    G    A        0      0        2 
  19 chr19_10854073     AOna    G    A        0      0        2 
  19 chr19_10854073     ASom    G    A        0      0        2 
  19 chr19_10854073     HCab    G    A        1      2        2 
  19 chr19_10854073     HPrz    G    A        1      2        2 
  19 chr19_10854073     ZBoe    G    A        0      0        2 
  19 chr19_10854073     ZGre    G    A        0      0        2 
  19 chr19_10854073     ZHar    G    A        0      0        2 
  19 chr19_10854073   Sample    G    A        0      0        2 
  19 chr19_10855396     AAsi    C    T        0      0        2 
  19 chr19_10855396     AKia    C    T        0      0        2 
  19 chr19_10855396     AOna    C    T        0      0        2 
  19 chr19_10855396     ASom    C    T        0      0        2 
  19 chr19_10855396     HCab    C    T        1      2        2 
  19 chr19_10855396     HPrz    C    T        1      2        2 
  19 chr19_10855396     ZBoe    C    T        0      0        2 
  19 chr19_10855396     ZGre    C    T        0      0        2 
  19 chr19_10855396     ZHar    C    T        0      0        2 
  19 chr19_10855396   Sample    C    T        0      0        2 
  19 chr19_10863158     AAsi    T    G        0      0        2 
  19 chr19_10863158     AKia    T    G        1      2        2 
  19 chr19_10863158     AOna    T    G        1      2        2 
  19 chr19_10863158     ASom    T    G        0      0        2 
  19 chr19_10863158     HCab    T    G        0      0        2 
  19 chr19_10863158     HPrz    T    G        0      0        2 
  19 chr19_10863158     ZBoe    T    G        0      0        2 
  19 chr19_10863158     ZGre    T    G        0      0        2 
  19 chr19_10863158     ZHar    T    G        0      0        2 
  19 chr19_10863158   Sample    T    G        0      0        2 
  19 chr19_10877501     AAsi    A    G        0      0        2 
  19 chr19_10877501     AKia    A    G        0      0        2 
  19 chr19_10877501     AOna    A    G        0      0        2 
  19 chr19_10877501     ASom    A    G        0      0        2 
  19 chr19_10877501     HCab    A    G        1      2        2 
  19 chr19_10877501     HPrz    A    G        1      2        2 
  19 chr19_10877501     ZBoe    A    G        0      0        2 
  19 chr19_10877501     ZGre    A    G        0      0        2 
  19 chr19_10877501     ZHar    A    G        0      0        2 
  19 chr19_10877501   Sample    A    G        0      0        2 
  19 chr19_10877847     AAsi    G    A        0      0        2 
  19 chr19_10877847     AKia    G    A        0      0        2 
  19 chr19_10877847     AOna    G    A        0      0        2 
  19 chr19_10877847     ASom    G    A        0      0        2 
  19 chr19_10877847     HCab    G    A        0      0        2 
  19 chr19_10877847     HPrz    G    A        0      0        2 
  19 chr19_10877847     ZBoe    G    A        0      0        2 
  19 chr19_10877847     ZGre    G    A        0      0        2 
  19 chr19_10877847     ZHar    G    A        1      2        2 
  19 chr19_10877847   Sample    G    A        0      0        2 
  19 chr19_10882961     AAsi    G    A        0      0        2 
  19 chr19_10882961     AKia    G    A        0      0        2 
  19 chr19_10882961     AOna    G    A        0      0        2 
  19 chr19_10882961     ASom    G    A        0      0        2 
  19 chr19_10882961     HCab    G    A        1      2        2 
  19 chr19_10882961     HPrz    G    A        1      2        2 
  19 chr19_10882961     ZBoe    G    A        0      0        2 
  19 chr19_10882961     ZGre    G    A        0      0        2 
  19 chr19_10882961     ZHar    G    A        0      0        2 
  19 chr19_10882961   Sample    G    A        0      0        2 
  19 chr19_10884088     AAsi    A    G        0      0        2 
  19 chr19_10884088     AKia    A    G        0      0        2 
  19 chr19_10884088     AOna    A    G      0.5      1        2 
  19 chr19_10884088     ASom    A    G        0      0        2 
  19 chr19_10884088     HCab    A    G        0      0        2 
  19 chr19_10884088     HPrz    A    G        0      0        2 
  19 chr19_10884088     ZBoe    A    G        0      0        2 
  19 chr19_10884088     ZGre    A    G        0      0        2 
  19 chr19_10884088     ZHar    A    G        0      0        2 
  19 chr19_10884088   Sample    A    G        0      0        2 
  19 chr19_10896066     AAsi    T    A      0.5      1        2 
  19 chr19_10896066     AKia    T    A        0      0        2 
  19 chr19_10896066     AOna    T    A        0      0        2 
  19 chr19_10896066     ASom    T    A        0      0        2 
  19 chr19_10896066     HCab    T    A        0      0        2 
  19 chr19_10896066     HPrz    T    A        0      0        2 
  19 chr19_10896066     ZBoe    T    A        0      0        2 
  19 chr19_10896066     ZGre    T    A        0      0        2 
  19 chr19_10896066     ZHar    T    A        0      0        2 
  19 chr19_10896066   Sample    T    A        0      0        2 
  19 chr19_10898524     AAsi    C    G        0      0        2 
  19 chr19_10898524     AKia    C    G        0      0        2 
  19 chr19_10898524     AOna    C    G        0      0        2 
  19 chr19_10898524     ASom    C    G        0      0        2 
  19 chr19_10898524     HCab    C    G        0      0        2 
  19 chr19_10898524     HPrz    C    G        0      0        2 
  19 chr19_10898524     ZBoe    C    G        0      0        2 
  19 chr19_10898524     ZGre    C    G        1      2        2 
  19 chr19_10898524     ZHar    C    G        0      0        2 
  19 chr19_10898524   Sample    C    G        0      0        2 
  19 chr19_10904126     AAsi    G    A        0      0        2 
  19 chr19_10904126     AKia    G    A        0      0        2 
  19 chr19_10904126     AOna    G    A        0      0        2 
  19 chr19_10904126     ASom    G    A        0      0        2 
  19 chr19_10904126     HCab    G    A        0      0        2 
  19 chr19_10904126     HPrz    G    A        0      0        2 
  19 chr19_10904126     ZBoe    G    A        0      0        2 
  19 chr19_10904126     ZGre    G    A        0      0        2 
  19 chr19_10904126     ZHar    G    A      0.5      1        2 
  19 chr19_10904126   Sample    G    A        0      0        2 
  19 chr19_10909371     AAsi    C    G        0      0        2 
  19 chr19_10909371     AKia    C    G      0.5      1        2 
  19 chr19_10909371     AOna    C    G        0      0        2 
  19 chr19_10909371     ASom    C    G        0      0        2 
  19 chr19_10909371     HCab    C    G        0      0        2 
  19 chr19_10909371     HPrz    C    G        0      0        2 
  19 chr19_10909371     ZBoe    C    G        0      0        2 
  19 chr19_10909371     ZGre    C    G        0      0        2 
  19 chr19_10909371     ZHar    C    G        0      0        2 
  19 chr19_10909371   Sample    C    G        0      0        2 
  19 chr19_10911478     AAsi    C    T      0.5      1        2 
  19 chr19_10911478     AKia    C    T        0      0        2 
  19 chr19_10911478     AOna    C    T        0      0        2 
  19 chr19_10911478     ASom    C    T        0      0        2 
  19 chr19_10911478     HCab    C    T        0      0        2 
  19 chr19_10911478     HPrz    C    T        0      0        2 
  19 chr19_10911478     ZBoe    C    T        0      0        2 
  19 chr19_10911478     ZGre    C    T        0      0        2 
  19 chr19_10911478     ZHar    C    T        0      0        2 
  19 chr19_10911478   Sample    C    T        0      0        2 
  19 chr19_10913706     AAsi    T    C      0.5      1        2 
  19 chr19_10913706     AKia    T    C        0      0        2 
  19 chr19_10913706     AOna    T    C        0      0        2 
  19 chr19_10913706     ASom    T    C      0.5      1        2 
  19 chr19_10913706     HCab    T    C        0      0        2 
  19 chr19_10913706     HPrz    T    C        0      0        2 
  19 chr19_10913706     ZBoe    T    C        0      0        2 
  19 chr19_10913706     ZGre    T    C        0      0        2 
  19 chr19_10913706     ZHar    T    C        0      0        2 
  19 chr19_10913706   Sample    T    C        0      0        2 
  19 chr19_10920223     AAsi    C    T        0      0        2 
  19 chr19_10920223     AKia    C    T        0      0        2 
  19 chr19_10920223     AOna    C    T        0      0        2 
  19 chr19_10920223     ASom    C    T        0      0        2 
  19 chr19_10920223     HCab    C    T        0      0        2 
  19 chr19_10920223     HPrz    C    T        0      0        2 
  19 chr19_10920223     ZBoe    C    T        0      0        2 
  19 chr19_10920223     ZGre    C    T        0      0        2 
  19 chr19_10920223     ZHar    C    T        1      2        2 
  19 chr19_10920223   Sample    C    T        0      0        2 
  19 chr19_10920697     AAsi    C    T        0      0        2 
  19 chr19_10920697     AKia    C    T        0      0        2 
  19 chr19_10920697     AOna    C    T        0      0        2 
  19 chr19_10920697     ASom    C    T        0      0        2 
  19 chr19_10920697     HCab    C    T        1      2        2 
  19 chr19_10920697     HPrz    C    T        1      2        2 
  19 chr19_10920697     ZBoe    C    T        0      0        2 
  19 chr19_10920697     ZGre    C    T        0      0        2 
  19 chr19_10920697     ZHar    C    T        0      0        2 
  19 chr19_10920697   Sample    C    T        0      0        2 
  19 chr19_10923293     AAsi    G    A        0      0        2 
  19 chr19_10923293     AKia    G    A        0      0        2 
  19 chr19_10923293     AOna    G    A        0      0        2 
  19 chr19_10923293     ASom    G    A        0      0        2 
  19 chr19_10923293     HCab    G    A        1      2        2 
  19 chr19_10923293     HPrz    G    A        1      2        2 
  19 chr19_10923293     ZBoe    G    A        0      0        2 
  19 chr19_10923293     ZGre    G    A        0      0        2 
  19 chr19_10923293     ZHar    G    A        0      0        2 
  19 chr19_10923293   Sample    G    A        0      0        2 
  19 chr19_10929992     AAsi    A    G        0      0        2 
  19 chr19_10929992     AKia    A    G        0      0        2 
  19 chr19_10929992     AOna    A    G      0.5      1        2 
  19 chr19_10929992     ASom    A    G        0      0        2 
  19 chr19_10929992     HCab    A    G        0      0        2 
  19 chr19_10929992     HPrz    A    G        0      0        2 
  19 chr19_10929992     ZBoe    A    G        0      0        2 
  19 chr19_10929992     ZGre    A    G        0      0        2 
  19 chr19_10929992     ZHar    A    G        0      0        2 
  19 chr19_10929992   Sample    A    G        0      0        2 
  19 chr19_10931192     AAsi    T    C        0      0        2 
  19 chr19_10931192     AKia    T    C      0.5      1        2 
  19 chr19_10931192     AOna    T    C        0      0        2 
  19 chr19_10931192     ASom    T    C        0      0        2 
  19 chr19_10931192     HCab    T    C        0      0        2 
  19 chr19_10931192     HPrz    T    C        0      0        2 
  19 chr19_10931192     ZBoe    T    C        0      0        2 
  19 chr19_10931192     ZGre    T    C        0      0        2 
  19 chr19_10931192     ZHar    T    C        0      0        2 
  19 chr19_10931192   Sample    T    C        0      0        2 
  19 chr19_10947253     AAsi    G    A        0      0        2 
  19 chr19_10947253     AKia    G    A        0      0        2 
  19 chr19_10947253     AOna    G    A        0      0        2 
  19 chr19_10947253     ASom    G    A        0      0        2 
  19 chr19_10947253     HCab    G    A        1      2        2 
  19 chr19_10947253     HPrz    G    A        1      2        2 
  19 chr19_10947253     ZBoe    G    A        0      0        2 
  19 chr19_10947253     ZGre    G    A        0      0        2 
  19 chr19_10947253     ZHar    G    A        0      0        2 
  19 chr19_10947253   Sample    G    A        0      0        2 
  19 chr19_10950206     AAsi    T    C        1      2        2 
  19 chr19_10950206     AKia    T    C        0      0        2 
  19 chr19_10950206     AOna    T    C        0      0        2 
  19 chr19_10950206     ASom    T    C        1      2        2 
  19 chr19_10950206     HCab    T    C        1      2        2 
  19 chr19_10950206     HPrz    T    C        1      2        2 
  19 chr19_10950206     ZBoe    T    C        0      0        2 
  19 chr19_10950206     ZGre    T    C        0      0        2 
  19 chr19_10950206     ZHar    T    C        0      0        2 
  19 chr19_10950206   Sample    T    C        1      2        2 
  19 chr19_10952125     AAsi    A    G        0      0        2 
  19 chr19_10952125     AKia    A    G        0      0        2 
  19 chr19_10952125     AOna    A    G        0      0        2 
  19 chr19_10952125     ASom    A    G        0      0        2 
  19 chr19_10952125     HCab    A    G        0      0        2 
  19 chr19_10952125     HPrz    A    G        0      0        2 
  19 chr19_10952125     ZBoe    A    G        0      0        2 
  19 chr19_10952125     ZGre    A    G        0      0        2 
  19 chr19_10952125     ZHar    A    G        1      2        2 
  19 chr19_10952125   Sample    A    G        0      0        2 
  19 chr19_10952637     AAsi    C    G        0      0        2 
  19 chr19_10952637     AKia    C    G        0      0        2 
  19 chr19_10952637     AOna    C    G        0      0        2 
  19 chr19_10952637     ASom    C    G        0      0        2 
  19 chr19_10952637     HCab    C    G        0      0        2 
  19 chr19_10952637     HPrz    C    G        0      0        2 
  19 chr19_10952637     ZBoe    C    G        0      0        2 
  19 chr19_10952637     ZGre    C    G        1      2        2 
  19 chr19_10952637     ZHar    C    G        0      0        2 
  19 chr19_10952637   Sample    C    G        0      0        2 
  19 chr19_10960690     AAsi    T    C        0      0        2 
  19 chr19_10960690     AKia    T    C        0      0        2 
  19 chr19_10960690     AOna    T    C        1      2        2 
  19 chr19_10960690     ASom    T    C        0      0        2 
  19 chr19_10960690     HCab    T    C        0      0        2 
  19 chr19_10960690     HPrz    T    C        0      0        2 
  19 chr19_10960690     ZBoe    T    C        0      0        2 
  19 chr19_10960690     ZGre    T    C        0      0        2 
  19 chr19_10960690     ZHar    T    C        0      0        2 
  19 chr19_10960690   Sample    T    C        0      0        2 
  19 chr19_10961598     AAsi    T    C      0.5      1        2 
  19 chr19_10961598     AKia    T    C        0      0        2 
  19 chr19_10961598     AOna    T    C        0      0        2 
  19 chr19_10961598     ASom    T    C        0      0        2 
  19 chr19_10961598     HCab    T    C        0      0        2 
  19 chr19_10961598     HPrz    T    C        0      0        2 
  19 chr19_10961598     ZBoe    T    C        0      0        2 
  19 chr19_10961598     ZGre    T    C        0      0        2 
  19 chr19_10961598     ZHar    T    C        0      0        2 
  19 chr19_10961598   Sample    T    C        0      0        2 
  19 chr19_10974521     AAsi    G    A        0      0        2 
  19 chr19_10974521     AKia    G    A        1      2        2 
  19 chr19_10974521     AOna    G    A        0      0        2 
  19 chr19_10974521     ASom    G    A        0      0        2 
  19 chr19_10974521     HCab    G    A        0      0        2 
  19 chr19_10974521     HPrz    G    A        0      0        2 
  19 chr19_10974521     ZBoe    G    A        0      0        2 
  19 chr19_10974521     ZGre    G    A        0      0        2 
  19 chr19_10974521     ZHar    G    A        0      0        2 
  19 chr19_10974521   Sample    G    A        0      0        2 
  19 chr19_10977453     AAsi    T    G        0      0        2 
  19 chr19_10977453     AKia    T    G        0      0        2 
  19 chr19_10977453     AOna    T    G        0      0        2 
  19 chr19_10977453     ASom    T    G        0      0        2 
  19 chr19_10977453     HCab    T    G        1      2        2 
  19 chr19_10977453     HPrz    T    G        1      2        2 
  19 chr19_10977453     ZBoe    T    G        0      0        2 
  19 chr19_10977453     ZGre    T    G        0      0        2 
  19 chr19_10977453     ZHar    T    G        0      0        2 
  19 chr19_10977453   Sample    T    G        0      0        2 
  19 chr19_10979900     AAsi    C    T        0      0        2 
  19 chr19_10979900     AKia    C    T        0      0        2 
  19 chr19_10979900     AOna    C    T        0      0        2 
  19 chr19_10979900     ASom    C    T        0      0        2 
  19 chr19_10979900     HCab    C    T      0.5      1        2 
  19 chr19_10979900     HPrz    C    T        0      0        2 
  19 chr19_10979900     ZBoe    C    T        0      0        2 
  19 chr19_10979900     ZGre    C    T        0      0        2 
  19 chr19_10979900     ZHar    C    T        0      0        2 
  19 chr19_10979900   Sample    C    T        0      0        2 
  19 chr19_10987397     AAsi    G    T        0      0        2 
  19 chr19_10987397     AKia    G    T        0      0        2 
  19 chr19_10987397     AOna    G    T        0      0        2 
  19 chr19_10987397     ASom    G    T        0      0        2 
  19 chr19_10987397     HCab    G    T        0      0        2 
  19 chr19_10987397     HPrz    G    T        0      0        2 
  19 chr19_10987397     ZBoe    G    T        0      0        2 
  19 chr19_10987397     ZGre    G    T      0.5      1        2 
  19 chr19_10987397     ZHar    G    T        0      0        2 
  19 chr19_10987397   Sample    G    T        0      0        2 
  19 chr19_10988164     AAsi    T    C      0.5      1        2 
  19 chr19_10988164     AKia    T    C        0      0        2 
  19 chr19_10988164     AOna    T    C        0      0        2 
  19 chr19_10988164     ASom    T    C        0      0        2 
  19 chr19_10988164     HCab    T    C        0      0        2 
  19 chr19_10988164     HPrz    T    C        0      0        2 
  19 chr19_10988164     ZBoe    T    C        0      0        2 
  19 chr19_10988164     ZGre    T    C        0      0        2 
  19 chr19_10988164     ZHar    T    C        0      0        2 
  19 chr19_10988164   Sample    T    C        0      0        2 
  19 chr19_10990596     AAsi    A    C        0      0        2 
  19 chr19_10990596     AKia    A    C        0      0        2 
  19 chr19_10990596     AOna    A    C        1      2        2 
  19 chr19_10990596     ASom    A    C        0      0        2 
  19 chr19_10990596     HCab    A    C        0      0        2 
  19 chr19_10990596     HPrz    A    C        0      0        2 
  19 chr19_10990596     ZBoe    A    C        0      0        2 
  19 chr19_10990596     ZGre    A    C        0      0        2 
  19 chr19_10990596     ZHar    A    C        0      0        2 
  19 chr19_10990596   Sample    A    C        0      0        2 
  19 chr19_10992099     AAsi    A    G        0      0        2 
  19 chr19_10992099     AKia    A    G        0      0        2 
  19 chr19_10992099     AOna    A    G        0      0        2 
  19 chr19_10992099     ASom    A    G        0      0        2 
  19 chr19_10992099     HCab    A    G        0      0        2 
  19 chr19_10992099     HPrz    A    G        0      0        2 
  19 chr19_10992099     ZBoe    A    G      0.5      1        2 
  19 chr19_10992099     ZGre    A    G        0      0        2 
  19 chr19_10992099     ZHar    A    G        0      0        2 
  19 chr19_10992099   Sample    A    G        0      0        2 
  19 chr19_10995983     AAsi    A    C        0      0        2 
  19 chr19_10995983     AKia    A    C        0      0        2 
  19 chr19_10995983     AOna    A    C        0      0        2 
  19 chr19_10995983     ASom    A    C        0      0        2 
  19 chr19_10995983     HCab    A    C        1      2        2 
  19 chr19_10995983     HPrz    A    C        1      2        2 
  19 chr19_10995983     ZBoe    A    C        0      0        2 
  19 chr19_10995983     ZGre    A    C        0      0        2 
  19 chr19_10995983     ZHar    A    C        0      0        2 
  19 chr19_10995983   Sample    A    C        0      0        2 
  19 chr19_10999465     AAsi    A    C        0      0        2 
  19 chr19_10999465     AKia    A    C        0      0        2 
  19 chr19_10999465     AOna    A    C        0      0        2 
  19 chr19_10999465     ASom    A    C        0      0        2 
  19 chr19_10999465     HCab    A    C        0      0        2 
  19 chr19_10999465     HPrz    A    C        0      0        2 
  19 chr19_10999465     ZBoe    A    C        0      0        2 
  19 chr19_10999465     ZGre    A    C      0.5      1        2 
  19 chr19_10999465     ZHar    A    C        0      0        2 
  19 chr19_10999465   Sample    A    C        0      0        2 
  19 chr19_11001273     AAsi    C    T        0      0        2 
  19 chr19_11001273     AKia    C    T        0      0        2 
  19 chr19_11001273     AOna    C    T        0      0        2 
  19 chr19_11001273     ASom    C    T        0      0        2 
  19 chr19_11001273     HCab    C    T        0      0        2 
  19 chr19_11001273     HPrz    C    T        0      0        2 
  19 chr19_11001273     ZBoe    C    T        0      0        2 
  19 chr19_11001273     ZGre    C    T        1      2        2 
  19 chr19_11001273     ZHar    C    T        0      0        2 
  19 chr19_11001273   Sample    C    T        0      0        2 
  19 chr19_11009794     AAsi    G    T        0      0        2 
  19 chr19_11009794     AKia    G    T        0      0        2 
  19 chr19_11009794     AOna    G    T        0      0        2 
  19 chr19_11009794     ASom    G    T        0      0        2 
  19 chr19_11009794     HCab    G    T      0.5      1        2 
  19 chr19_11009794     HPrz    G    T      0.5      1        2 
  19 chr19_11009794     ZBoe    G    T        0      0        2 
  19 chr19_11009794     ZGre    G    T        0      0        2 
  19 chr19_11009794     ZHar    G    T        0      0        2 
  19 chr19_11009794   Sample    G    T        0      0        2 
  19 chr19_11011886     AAsi    A    G        0      0        2 
  19 chr19_11011886     AKia    A    G        0      0        2 
  19 chr19_11011886     AOna    A    G        0      0        2 
  19 chr19_11011886     ASom    A    G        0      0        2 
  19 chr19_11011886     HCab    A    G        0      0        2 
  19 chr19_11011886     HPrz    A    G        0      0        2 
  19 chr19_11011886     ZBoe    A    G        0      0        2 
  19 chr19_11011886     ZGre    A    G        1      2        2 
  19 chr19_11011886     ZHar    A    G        0      0        2 
  19 chr19_11011886   Sample    A    G        0      0        2 
  19 chr19_11012518     AAsi    G    A        1      2        2 
  19 chr19_11012518     AKia    G    A        1      2        2 
  19 chr19_11012518     AOna    G    A        1      2        2 
  19 chr19_11012518     ASom    G    A        1      2        2 
  19 chr19_11012518     HCab    G    A        0      0        2 
  19 chr19_11012518     HPrz    G    A        0      0        2 
  19 chr19_11012518     ZBoe    G    A        0      0        2 
  19 chr19_11012518     ZGre    G    A        0      0        2 
  19 chr19_11012518     ZHar    G    A        0      0        2 
  19 chr19_11012518   Sample    G    A        1      2        2 
  19 chr19_11019748     AAsi    G    A        0      0        2 
  19 chr19_11019748     AKia    G    A        1      2        2 
  19 chr19_11019748     AOna    G    A        1      2        2 
  19 chr19_11019748     ASom    G    A        0      0        2 
  19 chr19_11019748     HCab    G    A        1      2        2 
  19 chr19_11019748     HPrz    G    A        1      2        2 
  19 chr19_11019748     ZBoe    G    A        0      0        2 
  19 chr19_11019748     ZGre    G    A        0      0        2 
  19 chr19_11019748     ZHar    G    A        0      0        2 
  19 chr19_11019748   Sample    G    A        0      0        2 
  19 chr19_11019766     AAsi    A    G        0      0        2 
  19 chr19_11019766     AKia    A    G        0      0        2 
  19 chr19_11019766     AOna    A    G        0      0        2 
  19 chr19_11019766     ASom    A    G      0.5      1        2 
  19 chr19_11019766     HCab    A    G        0      0        2 
  19 chr19_11019766     HPrz    A    G        0      0        2 
  19 chr19_11019766     ZBoe    A    G        0      0        2 
  19 chr19_11019766     ZGre    A    G        0      0        2 
  19 chr19_11019766     ZHar    A    G        0      0        2 
  19 chr19_11019766   Sample    A    G        0      0        2 
  19 chr19_11023910     AAsi    A    G        0      0        2 
  19 chr19_11023910     AKia    A    G        0      0        2 
  19 chr19_11023910     AOna    A    G        0      0        2 
  19 chr19_11023910     ASom    A    G        0      0        2 
  19 chr19_11023910     HCab    A    G        0      0        2 
  19 chr19_11023910     HPrz    A    G        0      0        2 
  19 chr19_11023910     ZBoe    A    G        0      0        2 
  19 chr19_11023910     ZGre    A    G        0      0        2 
  19 chr19_11023910     ZHar    A    G        1      2        2 
  19 chr19_11023910   Sample    A    G        0      0        2 
  19 chr19_11032126     AAsi    T    C        0      0        2 
  19 chr19_11032126     AKia    T    C      0.5      1        2 
  19 chr19_11032126     AOna    T    C        0      0        2 
  19 chr19_11032126     ASom    T    C        0      0        2 
  19 chr19_11032126     HCab    T    C        0      0        2 
  19 chr19_11032126     HPrz    T    C        0      0        2 
  19 chr19_11032126     ZBoe    T    C        0      0        2 
  19 chr19_11032126     ZGre    T    C        0      0        2 
  19 chr19_11032126     ZHar    T    C        0      0        2 
  19 chr19_11032126   Sample    T    C        0      0        2 
  19 chr19_11033903     AAsi    T    C        1      2        2 
  19 chr19_11033903     AKia    T    C        0      0        2 
  19 chr19_11033903     AOna    T    C        0      0        2 
  19 chr19_11033903     ASom    T    C        1      2        2 
  19 chr19_11033903     HCab    T    C        1      2        2 
  19 chr19_11033903     HPrz    T    C        1      2        2 
  19 chr19_11033903     ZBoe    T    C        0      0        2 
  19 chr19_11033903     ZGre    T    C        0      0        2 
  19 chr19_11033903     ZHar    T    C        0      0        2 
  19 chr19_11033903   Sample    T    C        1      2        2 
  19 chr19_11036297     AAsi    T    C        0      0        2 
  19 chr19_11036297     AKia    T    C        0      0        2 
  19 chr19_11036297     AOna    T    C        0      0        2 
  19 chr19_11036297     ASom    T    C        0      0        2 
  19 chr19_11036297     HCab    T    C        1      2        2 
  19 chr19_11036297     HPrz    T    C        1      2        2 
  19 chr19_11036297     ZBoe    T    C        0      0        2 
  19 chr19_11036297     ZGre    T    C        0      0        2 
  19 chr19_11036297     ZHar    T    C        0      0        2 
  19 chr19_11036297   Sample    T    C        0      0        2 
  19 chr19_11039099     AAsi    T    C        0      0        2 
  19 chr19_11039099     AKia    T    C        0      0        2 
  19 chr19_11039099     AOna    T    C        0      0        2 
  19 chr19_11039099     ASom    T    C        0      0        2 
  19 chr19_11039099     HCab    T    C        1      2        2 
  19 chr19_11039099     HPrz    T    C        1      2        2 
  19 chr19_11039099     ZBoe    T    C        0      0        2 
  19 chr19_11039099     ZGre    T    C        0      0        2 
  19 chr19_11039099     ZHar    T    C        0      0        2 
  19 chr19_11039099   Sample    T    C        0      0        2 
  19 chr19_11040439     AAsi    C    G        0      0        2 
  19 chr19_11040439     AKia    C    G        0      0        2 
  19 chr19_11040439     AOna    C    G        0      0        2 
  19 chr19_11040439     ASom    C    G        0      0        2 
  19 chr19_11040439     HCab    C    G        0      0        2 
  19 chr19_11040439     HPrz    C    G        0      0        2 
  19 chr19_11040439     ZBoe    C    G        0      0        2 
  19 chr19_11040439     ZGre    C    G        1      2        2 
  19 chr19_11040439     ZHar    C    G        0      0        2 
  19 chr19_11040439   Sample    C    G        0      0        2 
  19 chr19_11043004     AAsi    G    T        0      0        2 
  19 chr19_11043004     AKia    G    T      0.5      1        2 
  19 chr19_11043004     AOna    G    T        0      0        2 
  19 chr19_11043004     ASom    G    T        0      0        2 
  19 chr19_11043004     HCab    G    T        0      0        2 
  19 chr19_11043004     HPrz    G    T        0      0        2 
  19 chr19_11043004     ZBoe    G    T        0      0        2 
  19 chr19_11043004     ZGre    G    T        0      0        2 
  19 chr19_11043004     ZHar    G    T        0      0        2 
  19 chr19_11043004   Sample    G    T        0      0        2 
  19 chr19_11046190     AAsi    T    C        0      0        2 
  19 chr19_11046190     AKia    T    C        0      0        2 
  19 chr19_11046190     AOna    T    C        0      0        2 
  19 chr19_11046190     ASom    T    C        0      0        2 
  19 chr19_11046190     HCab    T    C        1      2        2 
  19 chr19_11046190     HPrz    T    C        1      2        2 
  19 chr19_11046190     ZBoe    T    C        0      0        2 
  19 chr19_11046190     ZGre    T    C        0      0        2 
  19 chr19_11046190     ZHar    T    C        0      0        2 
  19 chr19_11046190   Sample    T    C        0      0        2 
  19 chr19_11050452     AAsi    A    T        0      0        2 
  19 chr19_11050452     AKia    A    T        0      0        2 
  19 chr19_11050452     AOna    A    T        0      0        2 
  19 chr19_11050452     ASom    A    T        0      0        2 
  19 chr19_11050452     HCab    A    T        0      0        2 
  19 chr19_11050452     HPrz    A    T      0.5      1        2 
  19 chr19_11050452     ZBoe    A    T        0      0        2 
  19 chr19_11050452     ZGre    A    T        0      0        2 
  19 chr19_11050452     ZHar    A    T        0      0        2 
  19 chr19_11050452   Sample    A    T        0      0        2 
  19 chr19_11055006     AAsi    C    G        0      0        2 
  19 chr19_11055006     AKia    C    G      0.5      1        2 
  19 chr19_11055006     AOna    C    G        0      0        2 
  19 chr19_11055006     ASom    C    G        0      0        2 
  19 chr19_11055006     HCab    C    G        0      0        2 
  19 chr19_11055006     HPrz    C    G        0      0        2 
  19 chr19_11055006     ZBoe    C    G        0      0        2 
  19 chr19_11055006     ZGre    C    G        0      0        2 
  19 chr19_11055006     ZHar    C    G        0      0        2 
  19 chr19_11055006   Sample    C    G        0      0        2 
  19 chr19_11055696     AAsi    C    T        0      0        2 
  19 chr19_11055696     AKia    C    T        0      0        2 
  19 chr19_11055696     AOna    C    T        0      0        2 
  19 chr19_11055696     ASom    C    T        0      0        2 
  19 chr19_11055696     HCab    C    T        0      0        2 
  19 chr19_11055696     HPrz    C    T        0      0        2 
  19 chr19_11055696     ZBoe    C    T        0      0        2 
  19 chr19_11055696     ZGre    C    T        1      2        2 
  19 chr19_11055696     ZHar    C    T        0      0        2 
  19 chr19_11055696   Sample    C    T        0      0        2 
  19 chr19_11057454     AAsi    G    A        0      0        2 
  19 chr19_11057454     AKia    G    A        0      0        2 
  19 chr19_11057454     AOna    G    A        0      0        2 
  19 chr19_11057454     ASom    G    A        0      0        2 
  19 chr19_11057454     HCab    G    A        0      0        2 
  19 chr19_11057454     HPrz    G    A        0      0        2 
  19 chr19_11057454     ZBoe    G    A        0      0        2 
  19 chr19_11057454     ZGre    G    A      0.5      1        2 
  19 chr19_11057454     ZHar    G    A        1      2        2 
  19 chr19_11057454   Sample    G    A        0      0        2 
  19 chr19_11062054     AAsi    A    G        0      0        2 
  19 chr19_11062054     AKia    A    G        0      0        2 
  19 chr19_11062054     AOna    A    G        0      0        2 
  19 chr19_11062054     ASom    A    G        0      0        2 
  19 chr19_11062054     HCab    A    G        0      0        2 
  19 chr19_11062054     HPrz    A    G        0      0        2 
  19 chr19_11062054     ZBoe    A    G      0.5      1        2 
  19 chr19_11062054     ZGre    A    G        0      0        2 
  19 chr19_11062054     ZHar    A    G        0      0        2 
  19 chr19_11062054   Sample    A    G        0      0        2 
  19 chr19_11071752     AAsi    A    C        0      0        2 
  19 chr19_11071752     AKia    A    C        0      0        2 
  19 chr19_11071752     AOna    A    C        0      0        2 
  19 chr19_11071752     ASom    A    C        0      0        2 
  19 chr19_11071752     HCab    A    C        0      0        2 
  19 chr19_11071752     HPrz    A    C        0      0        2 
  19 chr19_11071752     ZBoe    A    C      0.5      1        2 
  19 chr19_11071752     ZGre    A    C        0      0        2 
  19 chr19_11071752     ZHar    A    C        0      0        2 
  19 chr19_11071752   Sample    A    C        0      0        2 
  19 chr19_11087591     AAsi    T    C        0      0        2 
  19 chr19_11087591     AKia    T    C        0      0        2 
  19 chr19_11087591     AOna    T    C        0      0        2 
  19 chr19_11087591     ASom    T    C        0      0        2 
  19 chr19_11087591     HCab    T    C        1      2        2 
  19 chr19_11087591     HPrz    T    C        1      2        2 
  19 chr19_11087591     ZBoe    T    C        0      0        2 
  19 chr19_11087591     ZGre    T    C        0      0        2 
  19 chr19_11087591     ZHar    T    C        0      0        2 
  19 chr19_11087591   Sample    T    C        0      0        2 
  19 chr19_11109937     AAsi    A    C        0      0        2 
  19 chr19_11109937     AKia    A    C        0      0        2 
  19 chr19_11109937     AOna    A    C        0      0        2 
  19 chr19_11109937     ASom    A    C        0      0        2 
  19 chr19_11109937     HCab    A    C        1      2        2 
  19 chr19_11109937     HPrz    A    C        1      2        2 
  19 chr19_11109937     ZBoe    A    C        0      0        2 
  19 chr19_11109937     ZGre    A    C        0      0        2 
  19 chr19_11109937     ZHar    A    C        0      0        2 
  19 chr19_11109937   Sample    A    C        0      0        2 
  19 chr19_11110533     AAsi    T    C        0      0        2 
  19 chr19_11110533     AKia    T    C        0      0        2 
  19 chr19_11110533     AOna    T    C        0      0        2 
  19 chr19_11110533     ASom    T    C        0      0        2 
  19 chr19_11110533     HCab    T    C        1      2        2 
  19 chr19_11110533     HPrz    T    C        1      2        2 
  19 chr19_11110533     ZBoe    T    C        0      0        2 
  19 chr19_11110533     ZGre    T    C        0      0        2 
  19 chr19_11110533     ZHar    T    C        0      0        2 
  19 chr19_11110533   Sample    T    C        0      0        2 
  19 chr19_11113717     AAsi    A    G        0      0        2 
  19 chr19_11113717     AKia    A    G        0      0        2 
  19 chr19_11113717     AOna    A    G        0      0        2 
  19 chr19_11113717     ASom    A    G        0      0        2 
  19 chr19_11113717     HCab    A    G        1      2        2 
  19 chr19_11113717     HPrz    A    G        1      2        2 
  19 chr19_11113717     ZBoe    A    G        0      0        2 
  19 chr19_11113717     ZGre    A    G        0      0        2 
  19 chr19_11113717     ZHar    A    G        0      0        2 
  19 chr19_11113717   Sample    A    G        0      0        2 
  19 chr19_11114942     AAsi    G    T        0      0        2 
  19 chr19_11114942     AKia    G    T        0      0        2 
  19 chr19_11114942     AOna    G    T        0      0        2 
  19 chr19_11114942     ASom    G    T        0      0        2 
  19 chr19_11114942     HCab    G    T        1      2        2 
  19 chr19_11114942     HPrz    G    T        1      2        2 
  19 chr19_11114942     ZBoe    G    T        0      0        2 
  19 chr19_11114942     ZGre    G    T        0      0        2 
  19 chr19_11114942     ZHar    G    T        0      0        2 
  19 chr19_11114942   Sample    G    T        0      0        2 
  19 chr19_11119699     AAsi    C    T        0      0        2 
  19 chr19_11119699     AKia    C    T      0.5      1        2 
  19 chr19_11119699     AOna    C    T        0      0        2 
  19 chr19_11119699     ASom    C    T        0      0        2 
  19 chr19_11119699     HCab    C    T        0      0        2 
  19 chr19_11119699     HPrz    C    T        0      0        2 
  19 chr19_11119699     ZBoe    C    T        0      0        2 
  19 chr19_11119699     ZGre    C    T        0      0        2 
  19 chr19_11119699     ZHar    C    T        0      0        2 
  19 chr19_11119699   Sample    C    T        0      0        2 
  19 chr19_11120737     AAsi    T    G        0      0        2 
  19 chr19_11120737     AKia    T    G        0      0        2 
  19 chr19_11120737     AOna    T    G        0      0        2 
  19 chr19_11120737     ASom    T    G        0      0        2 
  19 chr19_11120737     HCab    T    G        0      0        2 
  19 chr19_11120737     HPrz    T    G        0      0        2 
  19 chr19_11120737     ZBoe    T    G      0.5      1        2 
  19 chr19_11120737     ZGre    T    G        0      0        2 
  19 chr19_11120737     ZHar    T    G        0      0        2 
  19 chr19_11120737   Sample    T    G        0      0        2 
  19 chr19_11125602     AAsi    A    C        0      0        2 
  19 chr19_11125602     AKia    A    C      0.5      1        2 
  19 chr19_11125602     AOna    A    C        0      0        2 
  19 chr19_11125602     ASom    A    C        0      0        2 
  19 chr19_11125602     HCab    A    C        0      0        2 
  19 chr19_11125602     HPrz    A    C        0      0        2 
  19 chr19_11125602     ZBoe    A    C        0      0        2 
  19 chr19_11125602     ZGre    A    C        0      0        2 
  19 chr19_11125602     ZHar    A    C        0      0        2 
  19 chr19_11125602   Sample    A    C        0      0        2 
  19 chr19_11136814     AAsi    T    A        1      2        2 
  19 chr19_11136814     AKia    T    A        0      0        2 
  19 chr19_11136814     AOna    T    A        1      2        2 
  19 chr19_11136814     ASom    T    A        1      2        2 
  19 chr19_11136814     HCab    T    A        0      0        2 
  19 chr19_11136814     HPrz    T    A        0      0        2 
  19 chr19_11136814     ZBoe    T    A        0      0        2 
  19 chr19_11136814     ZGre    T    A        0      0        2 
  19 chr19_11136814     ZHar    T    A        0      0        2 
  19 chr19_11136814   Sample    T    A        1      2        2 
  19 chr19_11141058     AAsi    A    C        0      0        2 
  19 chr19_11141058     AKia    A    C        0      0        2 
  19 chr19_11141058     AOna    A    C        0      0        2 
  19 chr19_11141058     ASom    A    C        0      0        2 
  19 chr19_11141058     HCab    A    C        0      0        2 
  19 chr19_11141058     HPrz    A    C        0      0        2 
  19 chr19_11141058     ZBoe    A    C        0      0        2 
  19 chr19_11141058     ZGre    A    C        1      2        2 
  19 chr19_11141058     ZHar    A    C        0      0        2 
  19 chr19_11141058   Sample    A    C        0      0        2 
  19 chr19_11141968     AAsi    C    G      0.5      1        2 
  19 chr19_11141968     AKia    C    G        0      0        2 
  19 chr19_11141968     AOna    C    G        0      0        2 
  19 chr19_11141968     ASom    C    G      0.5      1        2 
  19 chr19_11141968     HCab    C    G        0      0        2 
  19 chr19_11141968     HPrz    C    G        0      0        2 
  19 chr19_11141968     ZBoe    C    G        0      0        2 
  19 chr19_11141968     ZGre    C    G        0      0        2 
  19 chr19_11141968     ZHar    C    G        0      0        2 
  19 chr19_11141968   Sample    C    G        0      0        2 
  19 chr19_11153687     AAsi    C    T        0      0        2 
  19 chr19_11153687     AKia    C    T        0      0        2 
  19 chr19_11153687     AOna    C    T      0.5      1        2 
  19 chr19_11153687     ASom    C    T        0      0        2 
  19 chr19_11153687     HCab    C    T        0      0        2 
  19 chr19_11153687     HPrz    C    T        0      0        2 
  19 chr19_11153687     ZBoe    C    T      0.5      1        2 
  19 chr19_11153687     ZGre    C    T        0      0        2 
  19 chr19_11153687     ZHar    C    T        0      0        2 
  19 chr19_11153687   Sample    C    T        0      0        2 
  19 chr19_11157237     AAsi    A    T        0      0        2 
  19 chr19_11157237     AKia    A    T        0      0        2 
  19 chr19_11157237     AOna    A    T        0      0        2 
  19 chr19_11157237     ASom    A    T      0.5      1        2 
  19 chr19_11157237     HCab    A    T        0      0        2 
  19 chr19_11157237     HPrz    A    T        0      0        2 
  19 chr19_11157237     ZBoe    A    T        0      0        2 
  19 chr19_11157237     ZGre    A    T        0      0        2 
  19 chr19_11157237     ZHar    A    T        0      0        2 
  19 chr19_11157237   Sample    A    T        0      0        2 
  19 chr19_11157713     AAsi    A    G        0      0        2 
  19 chr19_11157713     AKia    A    G        0      0        2 
  19 chr19_11157713     AOna    A    G        0      0        2 
  19 chr19_11157713     ASom    A    G        0      0        2 
  19 chr19_11157713     HCab    A    G        0      0        2 
  19 chr19_11157713     HPrz    A    G      0.5      1        2 
  19 chr19_11157713     ZBoe    A    G        0      0        2 
  19 chr19_11157713     ZGre    A    G        0      0        2 
  19 chr19_11157713     ZHar    A    G        0      0        2 
  19 chr19_11157713   Sample    A    G        0      0        2 
  19 chr19_11158603     AAsi    T    C        0      0        2 
  19 chr19_11158603     AKia    T    C        0      0        2 
  19 chr19_11158603     AOna    T    C        0      0        2 
  19 chr19_11158603     ASom    T    C        0      0        2 
  19 chr19_11158603     HCab    T    C        1      2        2 
  19 chr19_11158603     HPrz    T    C        1      2        2 
  19 chr19_11158603     ZBoe    T    C        0      0        2 
  19 chr19_11158603     ZGre    T    C        0      0        2 
  19 chr19_11158603     ZHar    T    C        0      0        2 
  19 chr19_11158603   Sample    T    C        0      0        2 
  19 chr19_11160515     AAsi    T    G        0      0        2 
  19 chr19_11160515     AKia    T    G        0      0        2 
  19 chr19_11160515     AOna    T    G        0      0        2 
  19 chr19_11160515     ASom    T    G        0      0        2 
  19 chr19_11160515     HCab    T    G      0.5      1        2 
  19 chr19_11160515     HPrz    T    G        0      0        2 
  19 chr19_11160515     ZBoe    T    G        0      0        2 
  19 chr19_11160515     ZGre    T    G        0      0        2 
  19 chr19_11160515     ZHar    T    G        0      0        2 
  19 chr19_11160515   Sample    T    G        0      0        2 
  19 chr19_11160575     AAsi    A    T        0      0        2 
  19 chr19_11160575     AKia    A    T        0      0        2 
  19 chr19_11160575     AOna    A    T        0      0        2 
  19 chr19_11160575     ASom    A    T        0      0        2 
  19 chr19_11160575     HCab    A    T      0.5      1        2 
  19 chr19_11160575     HPrz    A    T        0      0        2 
  19 chr19_11160575     ZBoe    A    T        0      0        2 
  19 chr19_11160575     ZGre    A    T        0      0        2 
  19 chr19_11160575     ZHar    A    T        0      0        2 
  19 chr19_11160575   Sample    A    T        0      0        2 
  19 chr19_11174761     AAsi    A    G        0      0        2 
  19 chr19_11174761     AKia    A    G        0      0        2 
  19 chr19_11174761     AOna    A    G        0      0        2 
  19 chr19_11174761     ASom    A    G        0      0        2 
  19 chr19_11174761     HCab    A    G        0      0        2 
  19 chr19_11174761     HPrz    A    G        0      0        2 
  19 chr19_11174761     ZBoe    A    G      0.5      1        2 
  19 chr19_11174761     ZGre    A    G        0      0        2 
  19 chr19_11174761     ZHar    A    G        0      0        2 
  19 chr19_11174761   Sample    A    G        0      0        2 
  19 chr19_11178219     AAsi    T    C        0      0        2 
  19 chr19_11178219     AKia    T    C        0      0        2 
  19 chr19_11178219     AOna    T    C        0      0        2 
  19 chr19_11178219     ASom    T    C        0      0        2 
  19 chr19_11178219     HCab    T    C        0      0        2 
  19 chr19_11178219     HPrz    T    C        0      0        2 
  19 chr19_11178219     ZBoe    T    C        0      0        2 
  19 chr19_11178219     ZGre    T    C      0.5      1        2 
  19 chr19_11178219     ZHar    T    C        0      0        2 
  19 chr19_11178219   Sample    T    C        0      0        2 
  19 chr19_11180460     AAsi    T    C        0      0        2 
  19 chr19_11180460     AKia    T    C        1      2        2 
  19 chr19_11180460     AOna    T    C        0      0        2 
  19 chr19_11180460     ASom    T    C        0      0        2 
  19 chr19_11180460     HCab    T    C        0      0        2 
  19 chr19_11180460     HPrz    T    C        0      0        2 
  19 chr19_11180460     ZBoe    T    C        0      0        2 
  19 chr19_11180460     ZGre    T    C        0      0        2 
  19 chr19_11180460     ZHar    T    C        0      0        2 
  19 chr19_11180460   Sample    T    C        0      0        2 
  19 chr19_11184028     AAsi    G    C        0      0        2 
  19 chr19_11184028     AKia    G    C        0      0        2 
  19 chr19_11184028     AOna    G    C        0      0        2 
  19 chr19_11184028     ASom    G    C        0      0        2 
  19 chr19_11184028     HCab    G    C        0      0        2 
  19 chr19_11184028     HPrz    G    C        0      0        2 
  19 chr19_11184028     ZBoe    G    C        0      0        2 
  19 chr19_11184028     ZGre    G    C      0.5      1        2 
  19 chr19_11184028     ZHar    G    C        0      0        2 
  19 chr19_11184028   Sample    G    C        0      0        2 
  19 chr19_11198100     AAsi    T    C        0      0        2 
  19 chr19_11198100     AKia    T    C        0      0        2 
  19 chr19_11198100     AOna    T    C        0      0        2 
  19 chr19_11198100     ASom    T    C        0      0        2 
  19 chr19_11198100     HCab    T    C        0      0        2 
  19 chr19_11198100     HPrz    T    C        0      0        2 
  19 chr19_11198100     ZBoe    T    C        0      0        2 
  19 chr19_11198100     ZGre    T    C        1      2        2 
  19 chr19_11198100     ZHar    T    C        0      0        2 
  19 chr19_11198100   Sample    T    C        0      0        2 
  19 chr19_11202143     AAsi    C    A        0      0        2 
  19 chr19_11202143     AKia    C    A        0      0        2 
  19 chr19_11202143     AOna    C    A      0.5      1        2 
  19 chr19_11202143     ASom    C    A        0      0        2 
  19 chr19_11202143     HCab    C    A        0      0        2 
  19 chr19_11202143     HPrz    C    A        0      0        2 
  19 chr19_11202143     ZBoe    C    A        0      0        2 
  19 chr19_11202143     ZGre    C    A        0      0        2 
  19 chr19_11202143     ZHar    C    A        0      0        2 
  19 chr19_11202143   Sample    C    A        0      0        2 
  19 chr19_11205037     AAsi    A    G        0      0        2 
  19 chr19_11205037     AKia    A    G        0      0        2 
  19 chr19_11205037     AOna    A    G        0      0        2 
  19 chr19_11205037     ASom    A    G        0      0        2 
  19 chr19_11205037     HCab    A    G        0      0        2 
  19 chr19_11205037     HPrz    A    G        0      0        2 
  19 chr19_11205037     ZBoe    A    G        0      0        2 
  19 chr19_11205037     ZGre    A    G        1      2        2 
  19 chr19_11205037     ZHar    A    G        0      0        2 
  19 chr19_11205037   Sample    A    G        0      0        2 
  19 chr19_11206594     AAsi    G    A        0      0        2 
  19 chr19_11206594     AKia    G    A        0      0        2 
  19 chr19_11206594     AOna    G    A        0      0        2 
  19 chr19_11206594     ASom    G    A        0      0        2 
  19 chr19_11206594     HCab    G    A        1      2        2 
  19 chr19_11206594     HPrz    G    A        1      2        2 
  19 chr19_11206594     ZBoe    G    A        0      0        2 
  19 chr19_11206594     ZGre    G    A        0      0        2 
  19 chr19_11206594     ZHar    G    A        0      0        2 
  19 chr19_11206594   Sample    G    A        0      0        2 
  19 chr19_11211770     AAsi    G    T        0      0        2 
  19 chr19_11211770     AKia    G    T        0      0        2 
  19 chr19_11211770     AOna    G    T        0      0        2 
  19 chr19_11211770     ASom    G    T        0      0        2 
  19 chr19_11211770     HCab    G    T        1      2        2 
  19 chr19_11211770     HPrz    G    T        1      2        2 
  19 chr19_11211770     ZBoe    G    T        0      0        2 
  19 chr19_11211770     ZGre    G    T        0      0        2 
  19 chr19_11211770     ZHar    G    T        0      0        2 
  19 chr19_11211770   Sample    G    T        0      0        2 
  19 chr19_11224496     AAsi    T    C        0      0        2 
  19 chr19_11224496     AKia    T    C      0.5      1        2 
  19 chr19_11224496     AOna    T    C        0      0        2 
  19 chr19_11224496     ASom    T    C        0      0        2 
  19 chr19_11224496     HCab    T    C        0      0        2 
  19 chr19_11224496     HPrz    T    C        0      0        2 
  19 chr19_11224496     ZBoe    T    C        0      0        2 
  19 chr19_11224496     ZGre    T    C        0      0        2 
  19 chr19_11224496     ZHar    T    C        0      0        2 
  19 chr19_11224496   Sample    T    C        0      0        2 
  19 chr19_11236921     AAsi    A    G        0      0        2 
  19 chr19_11236921     AKia    A    G      0.5      1        2 
  19 chr19_11236921     AOna    A    G        0      0        2 
  19 chr19_11236921     ASom    A    G        0      0        2 
  19 chr19_11236921     HCab    A    G        0      0        2 
  19 chr19_11236921     HPrz    A    G        0      0        2 
  19 chr19_11236921     ZBoe    A    G        0      0        2 
  19 chr19_11236921     ZGre    A    G        0      0        2 
  19 chr19_11236921     ZHar    A    G        0      0        2 
  19 chr19_11236921   Sample    A    G        0      0        2 
  19 chr19_11241278     AAsi    A    G        0      0        2 
  19 chr19_11241278     AKia    A    G      0.5      1        2 
  19 chr19_11241278     AOna    A    G        0      0        2 
  19 chr19_11241278     ASom    A    G        0      0        2 
  19 chr19_11241278     HCab    A    G        0      0        2 
  19 chr19_11241278     HPrz    A    G        0      0        2 
  19 chr19_11241278     ZBoe    A    G        0      0        2 
  19 chr19_11241278     ZGre    A    G        0      0        2 
  19 chr19_11241278     ZHar    A    G        0      0        2 
  19 chr19_11241278   Sample    A    G        0      0        2 
  19 chr19_11244342     AAsi    A    G        0      0        2 
  19 chr19_11244342     AKia    A    G      0.5      1        2 
  19 chr19_11244342     AOna    A    G        0      0        2 
  19 chr19_11244342     ASom    A    G        0      0        2 
  19 chr19_11244342     HCab    A    G        0      0        2 
  19 chr19_11244342     HPrz    A    G        0      0        2 
  19 chr19_11244342     ZBoe    A    G        0      0        2 
  19 chr19_11244342     ZGre    A    G        0      0        2 
  19 chr19_11244342     ZHar    A    G        0      0        2 
  19 chr19_11244342   Sample    A    G        0      0        2 
  19 chr19_11245922     AAsi    A    G        0      0        2 
  19 chr19_11245922     AKia    A    G        0      0        2 
  19 chr19_11245922     AOna    A    G        0      0        2 
  19 chr19_11245922     ASom    A    G        0      0        2 
  19 chr19_11245922     HCab    A    G        0      0        2 
  19 chr19_11245922     HPrz    A    G        0      0        2 
  19 chr19_11245922     ZBoe    A    G        0      0        2 
  19 chr19_11245922     ZGre    A    G      0.5      1        2 
  19 chr19_11245922     ZHar    A    G        0      0        2 
  19 chr19_11245922   Sample    A    G        0      0        2 
  19 chr19_11264246     AAsi    C    A        0      0        2 
  19 chr19_11264246     AKia    C    A        0      0        2 
  19 chr19_11264246     AOna    C    A        0      0        2 
  19 chr19_11264246     ASom    C    A        0      0        2 
  19 chr19_11264246     HCab    C    A        0      0        2 
  19 chr19_11264246     HPrz    C    A        0      0        2 
  19 chr19_11264246     ZBoe    C    A        0      0        2 
  19 chr19_11264246     ZGre    C    A        1      2        2 
  19 chr19_11264246     ZHar    C    A        0      0        2 
  19 chr19_11264246   Sample    C    A        0      0        2 
  19 chr19_11273451     AAsi    T    C        0      0        2 
  19 chr19_11273451     AKia    T    C        0      0        2 
  19 chr19_11273451     AOna    T    C        0      0        2 
  19 chr19_11273451     ASom    T    C        0      0        2 
  19 chr19_11273451     HCab    T    C        0      0        2 
  19 chr19_11273451     HPrz    T    C        0      0        2 
  19 chr19_11273451     ZBoe    T    C        1      2        2 
  19 chr19_11273451     ZGre    T    C        1      2        2 
  19 chr19_11273451     ZHar    T    C        1      2        2 
  19 chr19_11273451   Sample    T    C        0      0        2 
  19 chr19_11274459     AAsi    T    A        0      0        2 
  19 chr19_11274459     AKia    T    A        0      0        2 
  19 chr19_11274459     AOna    T    A        0      0        2 
  19 chr19_11274459     ASom    T    A        0      0        2 
  19 chr19_11274459     HCab    T    A        1      2        2 
  19 chr19_11274459     HPrz    T    A        1      2        2 
  19 chr19_11274459     ZBoe    T    A        0      0        2 
  19 chr19_11274459     ZGre    T    A        0      0        2 
  19 chr19_11274459     ZHar    T    A        0      0        2 
  19 chr19_11274459   Sample    T    A        0      0        2 
  19 chr19_11294367     AAsi    A    G        0      0        2 
  19 chr19_11294367     AKia    A    G        1      2        2 
  19 chr19_11294367     AOna    A    G        0      0        2 
  19 chr19_11294367     ASom    A    G        0      0        2 
  19 chr19_11294367     HCab    A    G        0      0        2 
  19 chr19_11294367     HPrz    A    G        0      0        2 
  19 chr19_11294367     ZBoe    A    G        0      0        2 
  19 chr19_11294367     ZGre    A    G        0      0        2 
  19 chr19_11294367     ZHar    A    G        0      0        2 
  19 chr19_11294367   Sample    A    G        0      0        2 
  19 chr19_11310282     AAsi    G    T        0      0        2 
  19 chr19_11310282     AKia    G    T        0      0        2 
  19 chr19_11310282     AOna    G    T        0      0        2 
  19 chr19_11310282     ASom    G    T        0      0        2 
  19 chr19_11310282     HCab    G    T        1      2        2 
  19 chr19_11310282     HPrz    G    T        1      2        2 
  19 chr19_11310282     ZBoe    G    T        0      0        2 
  19 chr19_11310282     ZGre    G    T        0      0        2 
  19 chr19_11310282     ZHar    G    T        0      0        2 
  19 chr19_11310282   Sample    G    T        0      0        2 
  19 chr19_11314544     AAsi    C    T        0      0        2 
  19 chr19_11314544     AKia    C    T        0      0        2 
  19 chr19_11314544     AOna    C    T        0      0        2 
  19 chr19_11314544     ASom    C    T      0.5      1        2 
  19 chr19_11314544     HCab    C    T        0      0        2 
  19 chr19_11314544     HPrz    C    T        0      0        2 
  19 chr19_11314544     ZBoe    C    T        0      0        2 
  19 chr19_11314544     ZGre    C    T        0      0        2 
  19 chr19_11314544     ZHar    C    T        0      0        2 
  19 chr19_11314544   Sample    C    T        0      0        2 
  19 chr19_11317503     AAsi    T    A        0      0        2 
  19 chr19_11317503     AKia    T    A        1      2        2 
  19 chr19_11317503     AOna    T    A        0      0        2 
  19 chr19_11317503     ASom    T    A        0      0        2 
  19 chr19_11317503     HCab    T    A        0      0        2 
  19 chr19_11317503     HPrz    T    A        0      0        2 
  19 chr19_11317503     ZBoe    T    A        0      0        2 
  19 chr19_11317503     ZGre    T    A        0      0        2 
  19 chr19_11317503     ZHar    T    A        0      0        2 
  19 chr19_11317503   Sample    T    A        0      0        2 
  19 chr19_11321078     AAsi    C    G        0      0        2 
  19 chr19_11321078     AKia    C    G        0      0        2 
  19 chr19_11321078     AOna    C    G        0      0        2 
  19 chr19_11321078     ASom    C    G        0      0        2 
  19 chr19_11321078     HCab    C    G        0      0        2 
  19 chr19_11321078     HPrz    C    G        0      0        2 
  19 chr19_11321078     ZBoe    C    G        0      0        2 
  19 chr19_11321078     ZGre    C    G        1      2        2 
  19 chr19_11321078     ZHar    C    G        0      0        2 
  19 chr19_11321078   Sample    C    G        0      0        2 
  19 chr19_11321491     AAsi    G    A        0      0        2 
  19 chr19_11321491     AKia    G    A      0.5      1        2 
  19 chr19_11321491     AOna    G    A        0      0        2 
  19 chr19_11321491     ASom    G    A        0      0        2 
  19 chr19_11321491     HCab    G    A        0      0        2 
  19 chr19_11321491     HPrz    G    A        0      0        2 
  19 chr19_11321491     ZBoe    G    A        0      0        2 
  19 chr19_11321491     ZGre    G    A        0      0        2 
  19 chr19_11321491     ZHar    G    A        0      0        2 
  19 chr19_11321491   Sample    G    A        0      0        2 
  19 chr19_11325527     AAsi    C    T        0      0        2 
  19 chr19_11325527     AKia    C    T        0      0        2 
  19 chr19_11325527     AOna    C    T        0      0        2 
  19 chr19_11325527     ASom    C    T        0      0        2 
  19 chr19_11325527     HCab    C    T        1      2        2 
  19 chr19_11325527     HPrz    C    T        1      2        2 
  19 chr19_11325527     ZBoe    C    T        0      0        2 
  19 chr19_11325527     ZGre    C    T        0      0        2 
  19 chr19_11325527     ZHar    C    T        0      0        2 
  19 chr19_11325527   Sample    C    T        0      0        2 
  19 chr19_11325838     AAsi    C    T        0      0        2 
  19 chr19_11325838     AKia    C    T        0      0        2 
  19 chr19_11325838     AOna    C    T        0      0        2 
  19 chr19_11325838     ASom    C    T        0      0        2 
  19 chr19_11325838     HCab    C    T        0      0        2 
  19 chr19_11325838     HPrz    C    T        0      0        2 
  19 chr19_11325838     ZBoe    C    T      0.5      1        2 
  19 chr19_11325838     ZGre    C    T        0      0        2 
  19 chr19_11325838     ZHar    C    T        0      0        2 
  19 chr19_11325838   Sample    C    T        0      0        2 
  19 chr19_11333823     AAsi    G    C        0      0        2 
  19 chr19_11333823     AKia    G    C        0      0        2 
  19 chr19_11333823     AOna    G    C        0      0        2 
  19 chr19_11333823     ASom    G    C        0      0        2 
  19 chr19_11333823     HCab    G    C        0      0        2 
  19 chr19_11333823     HPrz    G    C        0      0        2 
  19 chr19_11333823     ZBoe    G    C      0.5      1        2 
  19 chr19_11333823     ZGre    G    C        0      0        2 
  19 chr19_11333823     ZHar    G    C        0      0        2 
  19 chr19_11333823   Sample    G    C        0      0        2 
  19 chr19_11335068     AAsi    A    G        0      0        2 
  19 chr19_11335068     AKia    A    G        0      0        2 
  19 chr19_11335068     AOna    A    G        0      0        2 
  19 chr19_11335068     ASom    A    G        0      0        2 
  19 chr19_11335068     HCab    A    G        0      0        2 
  19 chr19_11335068     HPrz    A    G        0      0        2 
  19 chr19_11335068     ZBoe    A    G        0      0        2 
  19 chr19_11335068     ZGre    A    G        0      0        2 
  19 chr19_11335068     ZHar    A    G        1      2        2 
  19 chr19_11335068   Sample    A    G        0      0        2 
  19 chr19_11338992     AAsi    T    C        0      0        2 
  19 chr19_11338992     AKia    T    C        0      0        2 
  19 chr19_11338992     AOna    T    C        0      0        2 
  19 chr19_11338992     ASom    T    C        0      0        2 
  19 chr19_11338992     HCab    T    C        1      2        2 
  19 chr19_11338992     HPrz    T    C        1      2        2 
  19 chr19_11338992     ZBoe    T    C        0      0        2 
  19 chr19_11338992     ZGre    T    C        0      0        2 
  19 chr19_11338992     ZHar    T    C        0      0        2 
  19 chr19_11338992   Sample    T    C        0      0        2 
  19 chr19_11341006     AAsi    T    C        0      0        2 
  19 chr19_11341006     AKia    T    C        0      0        2 
  19 chr19_11341006     AOna    T    C        0      0        2 
  19 chr19_11341006     ASom    T    C        0      0        2 
  19 chr19_11341006     HCab    T    C        1      2        2 
  19 chr19_11341006     HPrz    T    C        1      2        2 
  19 chr19_11341006     ZBoe    T    C        0      0        2 
  19 chr19_11341006     ZGre    T    C        0      0        2 
  19 chr19_11341006     ZHar    T    C        0      0        2 
  19 chr19_11341006   Sample    T    C        0      0        2 
  19 chr19_11341964     AAsi    G    T        0      0        2 
  19 chr19_11341964     AKia    G    T        0      0        2 
  19 chr19_11341964     AOna    G    T        1      2        2 
  19 chr19_11341964     ASom    G    T        0      0        2 
  19 chr19_11341964     HCab    G    T        0      0        2 
  19 chr19_11341964     HPrz    G    T        0      0        2 
  19 chr19_11341964     ZBoe    G    T        0      0        2 
  19 chr19_11341964     ZGre    G    T        0      0        2 
  19 chr19_11341964     ZHar    G    T        0      0        2 
  19 chr19_11341964   Sample    G    T        0      0        2 
  19 chr19_11350004     AAsi    T    C        0      0        2 
  19 chr19_11350004     AKia    T    C        0      0        2 
  19 chr19_11350004     AOna    T    C        0      0        2 
  19 chr19_11350004     ASom    T    C        0      0        2 
  19 chr19_11350004     HCab    T    C        0      0        2 
  19 chr19_11350004     HPrz    T    C        0      0        2 
  19 chr19_11350004     ZBoe    T    C        0      0        2 
  19 chr19_11350004     ZGre    T    C      0.5      1        2 
  19 chr19_11350004     ZHar    T    C        0      0        2 
  19 chr19_11350004   Sample    T    C        0      0        2 
  19 chr19_11355008     AAsi    T    A        0      0        2 
  19 chr19_11355008     AKia    T    A        0      0        2 
  19 chr19_11355008     AOna    T    A        0      0        2 
  19 chr19_11355008     ASom    T    A        0      0        2 
  19 chr19_11355008     HCab    T    A        0      0        2 
  19 chr19_11355008     HPrz    T    A        0      0        2 
  19 chr19_11355008     ZBoe    T    A        0      0        2 
  19 chr19_11355008     ZGre    T    A        0      0        2 
  19 chr19_11355008     ZHar    T    A        1      2        2 
  19 chr19_11355008   Sample    T    A        0      0        2 
  19 chr19_11363910     AAsi    C    T        1      2        2 
  19 chr19_11363910     AKia    C    T        1      2        2 
  19 chr19_11363910     AOna    C    T      0.5      1        2 
  19 chr19_11363910     ASom    C    T        1      2        2 
  19 chr19_11363910     HCab    C    T        0      0        2 
  19 chr19_11363910     HPrz    C    T        0      0        2 
  19 chr19_11363910     ZBoe    C    T        0      0        2 
  19 chr19_11363910     ZGre    C    T        0      0        2 
  19 chr19_11363910     ZHar    C    T        0      0        2 
  19 chr19_11363910   Sample    C    T        1      2        2 
  19 chr19_11366882     AAsi    C    T        0      0        2 
  19 chr19_11366882     AKia    C    T        0      0        2 
  19 chr19_11366882     AOna    C    T        1      2        2 
  19 chr19_11366882     ASom    C    T        0      0        2 
  19 chr19_11366882     HCab    C    T        0      0        2 
  19 chr19_11366882     HPrz    C    T        0      0        2 
  19 chr19_11366882     ZBoe    C    T        0      0        2 
  19 chr19_11366882     ZGre    C    T        0      0        2 
  19 chr19_11366882     ZHar    C    T        0      0        2 
  19 chr19_11366882   Sample    C    T        0      0        2 
  19 chr19_11368258     AAsi    C    A        0      0        2 
  19 chr19_11368258     AKia    C    A        0      0        2 
  19 chr19_11368258     AOna    C    A        0      0        2 
  19 chr19_11368258     ASom    C    A        0      0        2 
  19 chr19_11368258     HCab    C    A        0      0        2 
  19 chr19_11368258     HPrz    C    A        0      0        2 
  19 chr19_11368258     ZBoe    C    A        0      0        2 
  19 chr19_11368258     ZGre    C    A        0      0        2 
  19 chr19_11368258     ZHar    C    A        1      2        2 
  19 chr19_11368258   Sample    C    A        0      0        2 
  19 chr19_11373539     AAsi    A    G      0.5      1        2 
  19 chr19_11373539     AKia    A    G        0      0        2 
  19 chr19_11373539     AOna    A    G        0      0        2 
  19 chr19_11373539     ASom    A    G        0      0        2 
  19 chr19_11373539     HCab    A    G        0      0        2 
  19 chr19_11373539     HPrz    A    G        0      0        2 
  19 chr19_11373539     ZBoe    A    G        0      0        2 
  19 chr19_11373539     ZGre    A    G        0      0        2 
  19 chr19_11373539     ZHar    A    G        0      0        2 
  19 chr19_11373539   Sample    A    G        0      0        2 
  19 chr19_11376736     AAsi    T    C        0      0        2 
  19 chr19_11376736     AKia    T    C        0      0        2 
  19 chr19_11376736     AOna    T    C        0      0        2 
  19 chr19_11376736     ASom    T    C        0      0        2 
  19 chr19_11376736     HCab    T    C        0      0        2 
  19 chr19_11376736     HPrz    T    C        0      0        2 
  19 chr19_11376736     ZBoe    T    C        1      2        2 
  19 chr19_11376736     ZGre    T    C        0      0        2 
  19 chr19_11376736     ZHar    T    C        0      0        2 
  19 chr19_11376736   Sample    T    C        0      0        2 
  19 chr19_11383510     AAsi    G    T        1      2        2 
  19 chr19_11383510     AKia    G    T        0      0        2 
  19 chr19_11383510     AOna    G    T        0      0        2 
  19 chr19_11383510     ASom    G    T        1      2        2 
  19 chr19_11383510     HCab    G    T        1      2        2 
  19 chr19_11383510     HPrz    G    T        1      2        2 
  19 chr19_11383510     ZBoe    G    T        0      0        2 
  19 chr19_11383510     ZGre    G    T        0      0        2 
  19 chr19_11383510     ZHar    G    T        0      0        2 
  19 chr19_11383510   Sample    G    T        1      2        2 
  19 chr19_11384613     AAsi    C    T        1      2        2 
  19 chr19_11384613     AKia    C    T        0      0        2 
  19 chr19_11384613     AOna    C    T        0      0        2 
  19 chr19_11384613     ASom    C    T        1      2        2 
  19 chr19_11384613     HCab    C    T        1      2        2 
  19 chr19_11384613     HPrz    C    T        1      2        2 
  19 chr19_11384613     ZBoe    C    T        0      0        2 
  19 chr19_11384613     ZGre    C    T        0      0        2 
  19 chr19_11384613     ZHar    C    T        0      0        2 
  19 chr19_11384613   Sample    C    T        1      2        2 
  19 chr19_11387155     AAsi    A    C        0      0        2 
  19 chr19_11387155     AKia    A    C        0      0        2 
  19 chr19_11387155     AOna    A    C        0      0        2 
  19 chr19_11387155     ASom    A    C        0      0        2 
  19 chr19_11387155     HCab    A    C        1      2        2 
  19 chr19_11387155     HPrz    A    C        1      2        2 
  19 chr19_11387155     ZBoe    A    C        0      0        2 
  19 chr19_11387155     ZGre    A    C        0      0        2 
  19 chr19_11387155     ZHar    A    C        0      0        2 
  19 chr19_11387155   Sample    A    C        0      0        2 
  19 chr19_11389094     AAsi    T    C        0      0        2 
  19 chr19_11389094     AKia    T    C        0      0        2 
  19 chr19_11389094     AOna    T    C        0      0        2 
  19 chr19_11389094     ASom    T    C        0      0        2 
  19 chr19_11389094     HCab    T    C      0.5      1        2 
  19 chr19_11389094     HPrz    T    C        0      0        2 
  19 chr19_11389094     ZBoe    T    C        0      0        2 
  19 chr19_11389094     ZGre    T    C        0      0        2 
  19 chr19_11389094     ZHar    T    C        0      0        2 
  19 chr19_11389094   Sample    T    C        0      0        2 
  19 chr19_11389330     AAsi    A    G        0      0        2 
  19 chr19_11389330     AKia    A    G        0      0        2 
  19 chr19_11389330     AOna    A    G      0.5      1        2 
  19 chr19_11389330     ASom    A    G        0      0        2 
  19 chr19_11389330     HCab    A    G        0      0        2 
  19 chr19_11389330     HPrz    A    G        0      0        2 
  19 chr19_11389330     ZBoe    A    G        0      0        2 
  19 chr19_11389330     ZGre    A    G        0      0        2 
  19 chr19_11389330     ZHar    A    G        0      0        2 
  19 chr19_11389330   Sample    A    G        0      0        2 
  19 chr19_11397580     AAsi    T    C        0      0        2 
  19 chr19_11397580     AKia    T    C        1      2        2 
  19 chr19_11397580     AOna    T    C        0      0        2 
  19 chr19_11397580     ASom    T    C        0      0        2 
  19 chr19_11397580     HCab    T    C        0      0        2 
  19 chr19_11397580     HPrz    T    C        0      0        2 
  19 chr19_11397580     ZBoe    T    C        0      0        2 
  19 chr19_11397580     ZGre    T    C        0      0        2 
  19 chr19_11397580     ZHar    T    C        0      0        2 
  19 chr19_11397580   Sample    T    C        0      0        2 
  19 chr19_11399757     AAsi    A    C        0      0        2 
  19 chr19_11399757     AKia    A    C        0      0        2 
  19 chr19_11399757     AOna    A    C        0      0        2 
  19 chr19_11399757     ASom    A    C        0      0        2 
  19 chr19_11399757     HCab    A    C        0      0        2 
  19 chr19_11399757     HPrz    A    C      0.5      1        2 
  19 chr19_11399757     ZBoe    A    C        0      0        2 
  19 chr19_11399757     ZGre    A    C        0      0        2 
  19 chr19_11399757     ZHar    A    C        0      0        2 
  19 chr19_11399757   Sample    A    C        0      0        2 
  19 chr19_11401690     AAsi    T    C        0      0        2 
  19 chr19_11401690     AKia    T    C        0      0        2 
  19 chr19_11401690     AOna    T    C        0      0        2 
  19 chr19_11401690     ASom    T    C        0      0        2 
  19 chr19_11401690     HCab    T    C      0.5      1        2 
  19 chr19_11401690     HPrz    T    C        0      0        2 
  19 chr19_11401690     ZBoe    T    C        0      0        2 
  19 chr19_11401690     ZGre    T    C        0      0        2 
  19 chr19_11401690     ZHar    T    C        0      0        2 
  19 chr19_11401690   Sample    T    C        0      0        2 
  19 chr19_11406613     AAsi    T    C        0      0        2 
  19 chr19_11406613     AKia    T    C        0      0        2 
  19 chr19_11406613     AOna    T    C        0      0        2 
  19 chr19_11406613     ASom    T    C        0      0        2 
  19 chr19_11406613     HCab    T    C      0.5      1        2 
  19 chr19_11406613     HPrz    T    C        0      0        2 
  19 chr19_11406613     ZBoe    T    C        0      0        2 
  19 chr19_11406613     ZGre    T    C        0      0        2 
  19 chr19_11406613     ZHar    T    C        0      0        2 
  19 chr19_11406613   Sample    T    C        0      0        2 
  19 chr19_11407129     AAsi    T    G        0      0        2 
  19 chr19_11407129     AKia    T    G        0      0        2 
  19 chr19_11407129     AOna    T    G      0.5      1        2 
  19 chr19_11407129     ASom    T    G        0      0        2 
  19 chr19_11407129     HCab    T    G        0      0        2 
  19 chr19_11407129     HPrz    T    G        0      0        2 
  19 chr19_11407129     ZBoe    T    G        0      0        2 
  19 chr19_11407129     ZGre    T    G        0      0        2 
  19 chr19_11407129     ZHar    T    G        0      0        2 
  19 chr19_11407129   Sample    T    G        0      0        2 
  19 chr19_11413829     AAsi    T    A        1      2        2 
  19 chr19_11413829     AKia    T    A        0      0        2 
  19 chr19_11413829     AOna    T    A        0      0        2 
  19 chr19_11413829     ASom    T    A        1      2        2 
  19 chr19_11413829     HCab    T    A        0      0        2 
  19 chr19_11413829     HPrz    T    A        0      0        2 
  19 chr19_11413829     ZBoe    T    A        0      0        2 
  19 chr19_11413829     ZGre    T    A        0      0        2 
  19 chr19_11413829     ZHar    T    A        0      0        2 
  19 chr19_11413829   Sample    T    A        1      2        2 
  19 chr19_11417515     AAsi    T    C        0      0        2 
  19 chr19_11417515     AKia    T    C        0      0        2 
  19 chr19_11417515     AOna    T    C        0      0        2 
  19 chr19_11417515     ASom    T    C        0      0        2 
  19 chr19_11417515     HCab    T    C        1      2        2 
  19 chr19_11417515     HPrz    T    C        1      2        2 
  19 chr19_11417515     ZBoe    T    C        0      0        2 
  19 chr19_11417515     ZGre    T    C        0      0        2 
  19 chr19_11417515     ZHar    T    C        0      0        2 
  19 chr19_11417515   Sample    T    C        0      0        2 
  19 chr19_11419719     AAsi    T    C        0      0        2 
  19 chr19_11419719     AKia    T    C        0      0        2 
  19 chr19_11419719     AOna    T    C        0      0        2 
  19 chr19_11419719     ASom    T    C        0      0        2 
  19 chr19_11419719     HCab    T    C        0      0        2 
  19 chr19_11419719     HPrz    T    C        0      0        2 
  19 chr19_11419719     ZBoe    T    C      0.5      1        2 
  19 chr19_11419719     ZGre    T    C        0      0        2 
  19 chr19_11419719     ZHar    T    C        0      0        2 
  19 chr19_11419719   Sample    T    C        0      0        2 
  19 chr19_11425881     AAsi    T    G        0      0        2 
  19 chr19_11425881     AKia    T    G        0      0        2 
  19 chr19_11425881     AOna    T    G        0      0        2 
  19 chr19_11425881     ASom    T    G        0      0        2 
  19 chr19_11425881     HCab    T    G      0.5      1        2 
  19 chr19_11425881     HPrz    T    G      0.5      1        2 
  19 chr19_11425881     ZBoe    T    G        0      0        2 
  19 chr19_11425881     ZGre    T    G        0      0        2 
  19 chr19_11425881     ZHar    T    G        0      0        2 
  19 chr19_11425881   Sample    T    G        0      0        2 
  19 chr19_11433047     AAsi    G    C        0      0        2 
  19 chr19_11433047     AKia    G    C        0      0        2 
  19 chr19_11433047     AOna    G    C      0.5      1        2 
  19 chr19_11433047     ASom    G    C        0      0        2 
  19 chr19_11433047     HCab    G    C        0      0        2 
  19 chr19_11433047     HPrz    G    C        0      0        2 
  19 chr19_11433047     ZBoe    G    C        0      0        2 
  19 chr19_11433047     ZGre    G    C        0      0        2 
  19 chr19_11433047     ZHar    G    C        0      0        2 
  19 chr19_11433047   Sample    G    C        0      0        2 
  19 chr19_11435652     AAsi    C    T        1      2        2 
  19 chr19_11435652     AKia    C    T        0      0        2 
  19 chr19_11435652     AOna    C    T        0      0        2 
  19 chr19_11435652     ASom    C    T        1      2        2 
  19 chr19_11435652     HCab    C    T        0      0        2 
  19 chr19_11435652     HPrz    C    T        0      0        2 
  19 chr19_11435652     ZBoe    C    T        0      0        2 
  19 chr19_11435652     ZGre    C    T        0      0        2 
  19 chr19_11435652     ZHar    C    T        0      0        2 
  19 chr19_11435652   Sample    C    T        1      2        2 
  19 chr19_11436718     AAsi    C    G        0      0        2 
  19 chr19_11436718     AKia    C    G        0      0        2 
  19 chr19_11436718     AOna    C    G      0.5      1        2 
  19 chr19_11436718     ASom    C    G        0      0        2 
  19 chr19_11436718     HCab    C    G        0      0        2 
  19 chr19_11436718     HPrz    C    G        0      0        2 
  19 chr19_11436718     ZBoe    C    G        0      0        2 
  19 chr19_11436718     ZGre    C    G        0      0        2 
  19 chr19_11436718     ZHar    C    G        0      0        2 
  19 chr19_11436718   Sample    C    G        0      0        2 
  19 chr19_11439002     AAsi    C    T        0      0        2 
  19 chr19_11439002     AKia    C    T        0      0        2 
  19 chr19_11439002     AOna    C    T        0      0        2 
  19 chr19_11439002     ASom    C    T        0      0        2 
  19 chr19_11439002     HCab    C    T        0      0        2 
  19 chr19_11439002     HPrz    C    T        0      0        2 
  19 chr19_11439002     ZBoe    C    T      0.5      1        2 
  19 chr19_11439002     ZGre    C    T        0      0        2 
  19 chr19_11439002     ZHar    C    T        0      0        2 
  19 chr19_11439002   Sample    C    T        0      0        2 
  19 chr19_11445708     AAsi    T    A        0      0        2 
  19 chr19_11445708     AKia    T    A        0      0        2 
  19 chr19_11445708     AOna    T    A        0      0        2 
  19 chr19_11445708     ASom    T    A        0      0        2 
  19 chr19_11445708     HCab    T    A        0      0        2 
  19 chr19_11445708     HPrz    T    A        0      0        2 
  19 chr19_11445708     ZBoe    T    A        0      0        2 
  19 chr19_11445708     ZGre    T    A        0      0        2 
  19 chr19_11445708     ZHar    T    A        1      2        2 
  19 chr19_11445708   Sample    T    A        0      0        2 
  19 chr19_11447126     AAsi    G    A        0      0        2 
  19 chr19_11447126     AKia    G    A        0      0        2 
  19 chr19_11447126     AOna    G    A        0      0        2 
  19 chr19_11447126     ASom    G    A        1      2        2 
  19 chr19_11447126     HCab    G    A        0      0        2 
  19 chr19_11447126     HPrz    G    A        0      0        2 
  19 chr19_11447126     ZBoe    G    A        0      0        2 
  19 chr19_11447126     ZGre    G    A        0      0        2 
  19 chr19_11447126     ZHar    G    A        0      0        2 
  19 chr19_11447126   Sample    G    A        0      0        2 
  19 chr19_11454860     AAsi    T    C      0.5      1        2 
  19 chr19_11454860     AKia    T    C        0      0        2 
  19 chr19_11454860     AOna    T    C        0      0        2 
  19 chr19_11454860     ASom    T    C        0      0        2 
  19 chr19_11454860     HCab    T    C        0      0        2 
  19 chr19_11454860     HPrz    T    C        0      0        2 
  19 chr19_11454860     ZBoe    T    C        0      0        2 
  19 chr19_11454860     ZGre    T    C        0      0        2 
  19 chr19_11454860     ZHar    T    C        0      0        2 
  19 chr19_11454860   Sample    T    C        0      0        2 
  19 chr19_11459988     AAsi    G    A        0      0        2 
  19 chr19_11459988     AKia    G    A        0      0        2 
  19 chr19_11459988     AOna    G    A        0      0        2 
  19 chr19_11459988     ASom    G    A        1      2        2 
  19 chr19_11459988     HCab    G    A        0      0        2 
  19 chr19_11459988     HPrz    G    A        0      0        2 
  19 chr19_11459988     ZBoe    G    A        0      0        2 
  19 chr19_11459988     ZGre    G    A        0      0        2 
  19 chr19_11459988     ZHar    G    A        0      0        2 
  19 chr19_11459988   Sample    G    A        0      0        2 
  19 chr19_11460371     AAsi    C    T        0      0        2 
  19 chr19_11460371     AKia    C    T        0      0        2 
  19 chr19_11460371     AOna    C    T        0      0        2 
  19 chr19_11460371     ASom    C    T        1      2        2 
  19 chr19_11460371     HCab    C    T        0      0        2 
  19 chr19_11460371     HPrz    C    T        0      0        2 
  19 chr19_11460371     ZBoe    C    T        0      0        2 
  19 chr19_11460371     ZGre    C    T        0      0        2 
  19 chr19_11460371     ZHar    C    T        0      0        2 
  19 chr19_11460371   Sample    C    T        0      0        2 
  19 chr19_11461249     AAsi    C    G        0      0        2 
  19 chr19_11461249     AKia    C    G        0      0        2 
  19 chr19_11461249     AOna    C    G        0      0        2 
  19 chr19_11461249     ASom    C    G        1      2        2 
  19 chr19_11461249     HCab    C    G        0      0        2 
  19 chr19_11461249     HPrz    C    G        0      0        2 
  19 chr19_11461249     ZBoe    C    G        0      0        2 
  19 chr19_11461249     ZGre    C    G        0      0        2 
  19 chr19_11461249     ZHar    C    G        0      0        2 
  19 chr19_11461249   Sample    C    G        0      0        2 
  19 chr19_11461656     AAsi    A    G        1      2        2 
  19 chr19_11461656     AKia    A    G        0      0        2 
  19 chr19_11461656     AOna    A    G        0      0        2 
  19 chr19_11461656     ASom    A    G        0      0        2 
  19 chr19_11461656     HCab    A    G        0      0        2 
  19 chr19_11461656     HPrz    A    G      0.5      1        2 
  19 chr19_11461656     ZBoe    A    G        0      0        2 
  19 chr19_11461656     ZGre    A    G        0      0        2 
  19 chr19_11461656     ZHar    A    G        0      0        2 
  19 chr19_11461656   Sample    A    G        1      2        2 
  19 chr19_11465784     AAsi    C    T        0      0        2 
  19 chr19_11465784     AKia    C    T        0      0        2 
  19 chr19_11465784     AOna    C    T        0      0        2 
  19 chr19_11465784     ASom    C    T        1      2        2 
  19 chr19_11465784     HCab    C    T        0      0        2 
  19 chr19_11465784     HPrz    C    T        0      0        2 
  19 chr19_11465784     ZBoe    C    T        0      0        2 
  19 chr19_11465784     ZGre    C    T        0      0        2 
  19 chr19_11465784     ZHar    C    T        0      0        2 
  19 chr19_11465784   Sample    C    T        0      0        2 
  19 chr19_11470190     AAsi    A    G        0      0        2 
  19 chr19_11470190     AKia    A    G        0      0        2 
  19 chr19_11470190     AOna    A    G        0      0        2 
  19 chr19_11470190     ASom    A    G        0      0        2 
  19 chr19_11470190     HCab    A    G        0      0        2 
  19 chr19_11470190     HPrz    A    G        0      0        2 
  19 chr19_11470190     ZBoe    A    G        0      0        2 
  19 chr19_11470190     ZGre    A    G      0.5      1        2 
  19 chr19_11470190     ZHar    A    G        0      0        2 
  19 chr19_11470190   Sample    A    G        0      0        2 
  19 chr19_11473169     AAsi    A    G        0      0        2 
  19 chr19_11473169     AKia    A    G        0      0        2 
  19 chr19_11473169     AOna    A    G        0      0        2 
  19 chr19_11473169     ASom    A    G        0      0        2 
  19 chr19_11473169     HCab    A    G        0      0        2 
  19 chr19_11473169     HPrz    A    G        0      0        2 
  19 chr19_11473169     ZBoe    A    G        0      0        2 
  19 chr19_11473169     ZGre    A    G        0      0        2 
  19 chr19_11473169     ZHar    A    G        1      2        2 
  19 chr19_11473169   Sample    A    G        0      0        2 
  19 chr19_11474020     AAsi    T    C        0      0        2 
  19 chr19_11474020     AKia    T    C        0      0        2 
  19 chr19_11474020     AOna    T    C        1      2        2 
  19 chr19_11474020     ASom    T    C        0      0        2 
  19 chr19_11474020     HCab    T    C        1      2        2 
  19 chr19_11474020     HPrz    T    C        1      2        2 
  19 chr19_11474020     ZBoe    T    C        1      2        2 
  19 chr19_11474020     ZGre    T    C        0      0        2 
  19 chr19_11474020     ZHar    T    C        0      0        2 
  19 chr19_11474020   Sample    T    C        0      0        2 
  19 chr19_11475745     AAsi    A    C        0      0        2 
  19 chr19_11475745     AKia    A    C        0      0        2 
  19 chr19_11475745     AOna    A    C        0      0        2 
  19 chr19_11475745     ASom    A    C        0      0        2 
  19 chr19_11475745     HCab    A    C        0      0        2 
  19 chr19_11475745     HPrz    A    C        0      0        2 
  19 chr19_11475745     ZBoe    A    C      0.5      1        2 
  19 chr19_11475745     ZGre    A    C        0      0        2 
  19 chr19_11475745     ZHar    A    C        0      0        2 
  19 chr19_11475745   Sample    A    C        0      0        2 
  19 chr19_11476968     AAsi    A    G        0      0        2 
  19 chr19_11476968     AKia    A    G        0      0        2 
  19 chr19_11476968     AOna    A    G        0      0        2 
  19 chr19_11476968     ASom    A    G        0      0        2 
  19 chr19_11476968     HCab    A    G        0      0        2 
  19 chr19_11476968     HPrz    A    G        0      0        2 
  19 chr19_11476968     ZBoe    A    G        0      0        2 
  19 chr19_11476968     ZGre    A    G      0.5      1        2 
  19 chr19_11476968     ZHar    A    G        0      0        2 
  19 chr19_11476968   Sample    A    G        0      0        2 
  19 chr19_11481757     AAsi    C    T        0      0        2 
  19 chr19_11481757     AKia    C    T        0      0        2 
  19 chr19_11481757     AOna    C    T        0      0        2 
  19 chr19_11481757     ASom    C    T        0      0        2 
  19 chr19_11481757     HCab    C    T        1      2        2 
  19 chr19_11481757     HPrz    C    T        1      2        2 
  19 chr19_11481757     ZBoe    C    T        0      0        2 
  19 chr19_11481757     ZGre    C    T        0      0        2 
  19 chr19_11481757     ZHar    C    T        0      0        2 
  19 chr19_11481757   Sample    C    T        0      0        2 
  19 chr19_11487830     AAsi    C    T        0      0        2 
  19 chr19_11487830     AKia    C    T        1      2        2 
  19 chr19_11487830     AOna    C    T        1      2        2 
  19 chr19_11487830     ASom    C    T        0      0        2 
  19 chr19_11487830     HCab    C    T        1      2        2 
  19 chr19_11487830     HPrz    C    T        1      2        2 
  19 chr19_11487830     ZBoe    C    T        0      0        2 
  19 chr19_11487830     ZGre    C    T        0      0        2 
  19 chr19_11487830     ZHar    C    T        0      0        2 
  19 chr19_11487830   Sample    C    T        0      0        2 
  19 chr19_11493680     AAsi    C    T        0      0        2 
  19 chr19_11493680     AKia    C    T        0      0        2 
  19 chr19_11493680     AOna    C    T        0      0        2 
  19 chr19_11493680     ASom    C    T        0      0        2 
  19 chr19_11493680     HCab    C    T        1      2        2 
  19 chr19_11493680     HPrz    C    T        1      2        2 
  19 chr19_11493680     ZBoe    C    T        0      0        2 
  19 chr19_11493680     ZGre    C    T        0      0        2 
  19 chr19_11493680     ZHar    C    T        0      0        2 
  19 chr19_11493680   Sample    C    T        0      0        2 
  19 chr19_11496879     AAsi    A    C        0      0        2 
  19 chr19_11496879     AKia    A    C        0      0        2 
  19 chr19_11496879     AOna    A    C        0      0        2 
  19 chr19_11496879     ASom    A    C        0      0        2 
  19 chr19_11496879     HCab    A    C        1      2        2 
  19 chr19_11496879     HPrz    A    C        1      2        2 
  19 chr19_11496879     ZBoe    A    C        0      0        2 
  19 chr19_11496879     ZGre    A    C        0      0        2 
  19 chr19_11496879     ZHar    A    C        0      0        2 
  19 chr19_11496879   Sample    A    C        0      0        2 
  19 chr19_11505429     AAsi    C    T        0      0        2 
  19 chr19_11505429     AKia    C    T        0      0        2 
  19 chr19_11505429     AOna    C    T        0      0        2 
  19 chr19_11505429     ASom    C    T        0      0        2 
  19 chr19_11505429     HCab    C    T        0      0        2 
  19 chr19_11505429     HPrz    C    T        0      0        2 
  19 chr19_11505429     ZBoe    C    T      0.5      1        2 
  19 chr19_11505429     ZGre    C    T        0      0        2 
  19 chr19_11505429     ZHar    C    T        0      0        2 
  19 chr19_11505429   Sample    C    T        0      0        2 
  19 chr19_11510102     AAsi    T    C        0      0        2 
  19 chr19_11510102     AKia    T    C        0      0        2 
  19 chr19_11510102     AOna    T    C        1      2        2 
  19 chr19_11510102     ASom    T    C        0      0        2 
  19 chr19_11510102     HCab    T    C        0      0        2 
  19 chr19_11510102     HPrz    T    C        0      0        2 
  19 chr19_11510102     ZBoe    T    C        0      0        2 
  19 chr19_11510102     ZGre    T    C        0      0        2 
  19 chr19_11510102     ZHar    T    C        0      0        2 
  19 chr19_11510102   Sample    T    C        0      0        2 
  19 chr19_11513287     AAsi    A    G        0      0        2 
  19 chr19_11513287     AKia    A    G        0      0        2 
  19 chr19_11513287     AOna    A    G        0      0        2 
  19 chr19_11513287     ASom    A    G        0      0        2 
  19 chr19_11513287     HCab    A    G        0      0        2 
  19 chr19_11513287     HPrz    A    G        0      0        2 
  19 chr19_11513287     ZBoe    A    G        0      0        2 
  19 chr19_11513287     ZGre    A    G      0.5      1        2 
  19 chr19_11513287     ZHar    A    G        0      0        2 
  19 chr19_11513287   Sample    A    G        0      0        2 
  19 chr19_11513437     AAsi    A    G        0      0        2 
  19 chr19_11513437     AKia    A    G        0      0        2 
  19 chr19_11513437     AOna    A    G        0      0        2 
  19 chr19_11513437     ASom    A    G      0.5      1        2 
  19 chr19_11513437     HCab    A    G        0      0        2 
  19 chr19_11513437     HPrz    A    G        0      0        2 
  19 chr19_11513437     ZBoe    A    G        0      0        2 
  19 chr19_11513437     ZGre    A    G        0      0        2 
  19 chr19_11513437     ZHar    A    G        0      0        2 
  19 chr19_11513437   Sample    A    G        0      0        2 
  19 chr19_11514090     AAsi    T    C      0.5      1        2 
  19 chr19_11514090     AKia    T    C        0      0        2 
  19 chr19_11514090     AOna    T    C        0      0        2 
  19 chr19_11514090     ASom    T    C        0      0        2 
  19 chr19_11514090     HCab    T    C        0      0        2 
  19 chr19_11514090     HPrz    T    C        0      0        2 
  19 chr19_11514090     ZBoe    T    C        0      0        2 
  19 chr19_11514090     ZGre    T    C        0      0        2 
  19 chr19_11514090     ZHar    T    C        0      0        2 
  19 chr19_11514090   Sample    T    C        0      0        2 
  19 chr19_11516842     AAsi    T    C      0.5      1        2 
  19 chr19_11516842     AKia    T    C        0      0        2 
  19 chr19_11516842     AOna    T    C        0      0        2 
  19 chr19_11516842     ASom    T    C        0      0        2 
  19 chr19_11516842     HCab    T    C        0      0        2 
  19 chr19_11516842     HPrz    T    C        0      0        2 
  19 chr19_11516842     ZBoe    T    C        0      0        2 
  19 chr19_11516842     ZGre    T    C        0      0        2 
  19 chr19_11516842     ZHar    T    C        0      0        2 
  19 chr19_11516842   Sample    T    C        0      0        2 
  19 chr19_11518297     AAsi    T    G        0      0        2 
  19 chr19_11518297     AKia    T    G        0      0        2 
  19 chr19_11518297     AOna    T    G        0      0        2 
  19 chr19_11518297     ASom    T    G      0.5      1        2 
  19 chr19_11518297     HCab    T    G        0      0        2 
  19 chr19_11518297     HPrz    T    G        0      0        2 
  19 chr19_11518297     ZBoe    T    G        0      0        2 
  19 chr19_11518297     ZGre    T    G        0      0        2 
  19 chr19_11518297     ZHar    T    G        0      0        2 
  19 chr19_11518297   Sample    T    G        0      0        2 
  19 chr19_11520449     AAsi    C    T        0      0        2 
  19 chr19_11520449     AKia    C    T        0      0        2 
  19 chr19_11520449     AOna    C    T        0      0        2 
  19 chr19_11520449     ASom    C    T        0      0        2 
  19 chr19_11520449     HCab    C    T        1      2        2 
  19 chr19_11520449     HPrz    C    T        1      2        2 
  19 chr19_11520449     ZBoe    C    T        0      0        2 
  19 chr19_11520449     ZGre    C    T        0      0        2 
  19 chr19_11520449     ZHar    C    T        0      0        2 
  19 chr19_11520449   Sample    C    T        0      0        2 
  19 chr19_11523489     AAsi    T    C        0      0        2 
  19 chr19_11523489     AKia    T    C      0.5      1        2 
  19 chr19_11523489     AOna    T    C        0      0        2 
  19 chr19_11523489     ASom    T    C        0      0        2 
  19 chr19_11523489     HCab    T    C        0      0        2 
  19 chr19_11523489     HPrz    T    C        0      0        2 
  19 chr19_11523489     ZBoe    T    C        0      0        2 
  19 chr19_11523489     ZGre    T    C        0      0        2 
  19 chr19_11523489     ZHar    T    C        0      0        2 
  19 chr19_11523489   Sample    T    C        0      0        2 
  19 chr19_11528549     AAsi    G    T        0      0        2 
  19 chr19_11528549     AKia    G    T        0      0        2 
  19 chr19_11528549     AOna    G    T      0.5      1        2 
  19 chr19_11528549     ASom    G    T        0      0        2 
  19 chr19_11528549     HCab    G    T        0      0        2 
  19 chr19_11528549     HPrz    G    T        0      0        2 
  19 chr19_11528549     ZBoe    G    T        0      0        2 
  19 chr19_11528549     ZGre    G    T        0      0        2 
  19 chr19_11528549     ZHar    G    T        0      0        2 
  19 chr19_11528549   Sample    G    T        0      0        2 
  19 chr19_11530070     AAsi    T    C        0      0        2 
  19 chr19_11530070     AKia    T    C        0      0        2 
  19 chr19_11530070     AOna    T    C        0      0        2 
  19 chr19_11530070     ASom    T    C        0      0        2 
  19 chr19_11530070     HCab    T    C        1      2        2 
  19 chr19_11530070     HPrz    T    C        1      2        2 
  19 chr19_11530070     ZBoe    T    C        0      0        2 
  19 chr19_11530070     ZGre    T    C        0      0        2 
  19 chr19_11530070     ZHar    T    C        0      0        2 
  19 chr19_11530070   Sample    T    C        0      0        2 
  19 chr19_11530858     AAsi    A    G        0      0        2 
  19 chr19_11530858     AKia    A    G        0      0        2 
  19 chr19_11530858     AOna    A    G        0      0        2 
  19 chr19_11530858     ASom    A    G        0      0        2 
  19 chr19_11530858     HCab    A    G        0      0        2 
  19 chr19_11530858     HPrz    A    G        0      0        2 
  19 chr19_11530858     ZBoe    A    G        0      0        2 
  19 chr19_11530858     ZGre    A    G        1      2        2 
  19 chr19_11530858     ZHar    A    G        0      0        2 
  19 chr19_11530858   Sample    A    G        0      0        2 
  19 chr19_11532461     AAsi    C    T        0      0        2 
  19 chr19_11532461     AKia    C    T        0      0        2 
  19 chr19_11532461     AOna    C    T        0      0        2 
  19 chr19_11532461     ASom    C    T        0      0        2 
  19 chr19_11532461     HCab    C    T        1      2        2 
  19 chr19_11532461     HPrz    C    T        1      2        2 
  19 chr19_11532461     ZBoe    C    T        0      0        2 
  19 chr19_11532461     ZGre    C    T        0      0        2 
  19 chr19_11532461     ZHar    C    T        0      0        2 
  19 chr19_11532461   Sample    C    T        0      0        2 
  19 chr19_11546355     AAsi    G    C        0      0        2 
  19 chr19_11546355     AKia    G    C        0      0        2 
  19 chr19_11546355     AOna    G    C        0      0        2 
  19 chr19_11546355     ASom    G    C        0      0        2 
  19 chr19_11546355     HCab    G    C        0      0        2 
  19 chr19_11546355     HPrz    G    C        0      0        2 
  19 chr19_11546355     ZBoe    G    C      0.5      1        2 
  19 chr19_11546355     ZGre    G    C        0      0        2 
  19 chr19_11546355     ZHar    G    C        0      0        2 
  19 chr19_11546355   Sample    G    C        0      0        2 
  19 chr19_11550171     AAsi    T    C        0      0        2 
  19 chr19_11550171     AKia    T    C        0      0        2 
  19 chr19_11550171     AOna    T    C        0      0        2 
  19 chr19_11550171     ASom    T    C        0      0        2 
  19 chr19_11550171     HCab    T    C        0      0        2 
  19 chr19_11550171     HPrz    T    C        0      0        2 
  19 chr19_11550171     ZBoe    T    C        1      2        2 
  19 chr19_11550171     ZGre    T    C        0      0        2 
  19 chr19_11550171     ZHar    T    C        1      2        2 
  19 chr19_11550171   Sample    T    C        0      0        2 
  19 chr19_11555655     AAsi    G    C        1      2        2 
  19 chr19_11555655     AKia    G    C        0      0        2 
  19 chr19_11555655     AOna    G    C        0      0        2 
  19 chr19_11555655     ASom    G    C        1      2        2 
  19 chr19_11555655     HCab    G    C        0      0        2 
  19 chr19_11555655     HPrz    G    C        0      0        2 
  19 chr19_11555655     ZBoe    G    C        0      0        2 
  19 chr19_11555655     ZGre    G    C        0      0        2 
  19 chr19_11555655     ZHar    G    C        0      0        2 
  19 chr19_11555655   Sample    G    C        1      2        2 
  19 chr19_11564837     AAsi    C    T        0      0        2 
  19 chr19_11564837     AKia    C    T        0      0        2 
  19 chr19_11564837     AOna    C    T        0      0        2 
  19 chr19_11564837     ASom    C    T        0      0        2 
  19 chr19_11564837     HCab    C    T        1      2        2 
  19 chr19_11564837     HPrz    C    T        1      2        2 
  19 chr19_11564837     ZBoe    C    T        0      0        2 
  19 chr19_11564837     ZGre    C    T        0      0        2 
  19 chr19_11564837     ZHar    C    T        0      0        2 
  19 chr19_11564837   Sample    C    T        0      0        2 
  19 chr19_11566481     AAsi    A    G        0      0        2 
  19 chr19_11566481     AKia    A    G        0      0        2 
  19 chr19_11566481     AOna    A    G        0      0        2 
  19 chr19_11566481     ASom    A    G        0      0        2 
  19 chr19_11566481     HCab    A    G        0      0        2 
  19 chr19_11566481     HPrz    A    G        0      0        2 
  19 chr19_11566481     ZBoe    A    G        0      0        2 
  19 chr19_11566481     ZGre    A    G        0      0        2 
  19 chr19_11566481     ZHar    A    G      0.5      1        2 
  19 chr19_11566481   Sample    A    G        0      0        2 
  19 chr19_11574376     AAsi    C    T        0      0        2 
  19 chr19_11574376     AKia    C    T        0      0        2 
  19 chr19_11574376     AOna    C    T        0      0        2 
  19 chr19_11574376     ASom    C    T        0      0        2 
  19 chr19_11574376     HCab    C    T        0      0        2 
  19 chr19_11574376     HPrz    C    T        0      0        2 
  19 chr19_11574376     ZBoe    C    T        1      2        2 
  19 chr19_11574376     ZGre    C    T        1      2        2 
  19 chr19_11574376     ZHar    C    T        0      0        2 
  19 chr19_11574376   Sample    C    T        0      0        2 
  19 chr19_11574884     AAsi    A    G        0      0        2 
  19 chr19_11574884     AKia    A    G        1      2        2 
  19 chr19_11574884     AOna    A    G        1      2        2 
  19 chr19_11574884     ASom    A    G        0      0        2 
  19 chr19_11574884     HCab    A    G        0      0        2 
  19 chr19_11574884     HPrz    A    G        0      0        2 
  19 chr19_11574884     ZBoe    A    G        0      0        2 
  19 chr19_11574884     ZGre    A    G        0      0        2 
  19 chr19_11574884     ZHar    A    G        0      0        2 
  19 chr19_11574884   Sample    A    G        0      0        2 
  19 chr19_11576858     AAsi    T    C        0      0        2 
  19 chr19_11576858     AKia    T    C        0      0        2 
  19 chr19_11576858     AOna    T    C        0      0        2 
  19 chr19_11576858     ASom    T    C        0      0        2 
  19 chr19_11576858     HCab    T    C      0.5      1        2 
  19 chr19_11576858     HPrz    T    C        0      0        2 
  19 chr19_11576858     ZBoe    T    C        0      0        2 
  19 chr19_11576858     ZGre    T    C        0      0        2 
  19 chr19_11576858     ZHar    T    C        0      0        2 
  19 chr19_11576858   Sample    T    C        0      0        2 
  19 chr19_11587251     AAsi    A    T        0      0        2 
  19 chr19_11587251     AKia    A    T        0      0        2 
  19 chr19_11587251     AOna    A    T      0.5      1        2 
  19 chr19_11587251     ASom    A    T        0      0        2 
  19 chr19_11587251     HCab    A    T        0      0        2 
  19 chr19_11587251     HPrz    A    T        0      0        2 
  19 chr19_11587251     ZBoe    A    T        0      0        2 
  19 chr19_11587251     ZGre    A    T        0      0        2 
  19 chr19_11587251     ZHar    A    T        0      0        2 
  19 chr19_11587251   Sample    A    T        0      0        2 
  19 chr19_11590879     AAsi    A    G        0      0        2 
  19 chr19_11590879     AKia    A    G        0      0        2 
  19 chr19_11590879     AOna    A    G        0      0        2 
  19 chr19_11590879     ASom    A    G        0      0        2 
  19 chr19_11590879     HCab    A    G        0      0        2 
  19 chr19_11590879     HPrz    A    G        0      0        2 
  19 chr19_11590879     ZBoe    A    G      0.5      1        2 
  19 chr19_11590879     ZGre    A    G        0      0        2 
  19 chr19_11590879     ZHar    A    G        0      0        2 
  19 chr19_11590879   Sample    A    G        0      0        2 
  19 chr19_11595612     AAsi    C    T        0      0        2 
  19 chr19_11595612     AKia    C    T        0      0        2 
  19 chr19_11595612     AOna    C    T        0      0        2 
  19 chr19_11595612     ASom    C    T        0      0        2 
  19 chr19_11595612     HCab    C    T        1      2        2 
  19 chr19_11595612     HPrz    C    T        1      2        2 
  19 chr19_11595612     ZBoe    C    T        0      0        2 
  19 chr19_11595612     ZGre    C    T        0      0        2 
  19 chr19_11595612     ZHar    C    T        0      0        2 
  19 chr19_11595612   Sample    C    T        0      0        2 
  19 chr19_11598838     AAsi    G    C        0      0        2 
  19 chr19_11598838     AKia    G    C      0.5      1        2 
  19 chr19_11598838     AOna    G    C        0      0        2 
  19 chr19_11598838     ASom    G    C        0      0        2 
  19 chr19_11598838     HCab    G    C        0      0        2 
  19 chr19_11598838     HPrz    G    C        0      0        2 
  19 chr19_11598838     ZBoe    G    C        0      0        2 
  19 chr19_11598838     ZGre    G    C        0      0        2 
  19 chr19_11598838     ZHar    G    C        0      0        2 
  19 chr19_11598838   Sample    G    C        0      0        2 
  19 chr19_11604292     AAsi    G    T        0      0        2 
  19 chr19_11604292     AKia    G    T        0      0        2 
  19 chr19_11604292     AOna    G    T        0      0        2 
  19 chr19_11604292     ASom    G    T        0      0        2 
  19 chr19_11604292     HCab    G    T        1      2        2 
  19 chr19_11604292     HPrz    G    T        1      2        2 
  19 chr19_11604292     ZBoe    G    T        0      0        2 
  19 chr19_11604292     ZGre    G    T        0      0        2 
  19 chr19_11604292     ZHar    G    T        0      0        2 
  19 chr19_11604292   Sample    G    T        0      0        2 
  19 chr19_11604566     AAsi    C    G        0      0        2 
  19 chr19_11604566     AKia    C    G        0      0        2 
  19 chr19_11604566     AOna    C    G        0      0        2 
  19 chr19_11604566     ASom    C    G        1      2        2 
  19 chr19_11604566     HCab    C    G        0      0        2 
  19 chr19_11604566     HPrz    C    G        0      0        2 
  19 chr19_11604566     ZBoe    C    G        0      0        2 
  19 chr19_11604566     ZGre    C    G        0      0        2 
  19 chr19_11604566     ZHar    C    G        0      0        2 
  19 chr19_11604566   Sample    C    G        0      0        2 
  19 chr19_11619659     AAsi    G    A        0      0        2 
  19 chr19_11619659     AKia    G    A        0      0        2 
  19 chr19_11619659     AOna    G    A        0      0        2 
  19 chr19_11619659     ASom    G    A        0      0        2 
  19 chr19_11619659     HCab    G    A        1      2        2 
  19 chr19_11619659     HPrz    G    A        1      2        2 
  19 chr19_11619659     ZBoe    G    A        0      0        2 
  19 chr19_11619659     ZGre    G    A        0      0        2 
  19 chr19_11619659     ZHar    G    A        0      0        2 
  19 chr19_11619659   Sample    G    A        0      0        2 
  19 chr19_11621185     AAsi    C    G        0      0        2 
  19 chr19_11621185     AKia    C    G        0      0        2 
  19 chr19_11621185     AOna    C    G        0      0        2 
  19 chr19_11621185     ASom    C    G        0      0        2 
  19 chr19_11621185     HCab    C    G        0      0        2 
  19 chr19_11621185     HPrz    C    G        0      0        2 
  19 chr19_11621185     ZBoe    C    G      0.5      1        2 
  19 chr19_11621185     ZGre    C    G        0      0        2 
  19 chr19_11621185     ZHar    C    G        0      0        2 
  19 chr19_11621185   Sample    C    G        0      0        2 
  19 chr19_11624298     AAsi    G    C      0.5      1        2 
  19 chr19_11624298     AKia    G    C        0      0        2 
  19 chr19_11624298     AOna    G    C        0      0        2 
  19 chr19_11624298     ASom    G    C        0      0        2 
  19 chr19_11624298     HCab    G    C        0      0        2 
  19 chr19_11624298     HPrz    G    C        0      0        2 
  19 chr19_11624298     ZBoe    G    C        0      0        2 
  19 chr19_11624298     ZGre    G    C        0      0        2 
  19 chr19_11624298     ZHar    G    C        0      0        2 
  19 chr19_11624298   Sample    G    C        0      0        2 
  19 chr19_11632222     AAsi    A    G        0      0        2 
  19 chr19_11632222     AKia    A    G        0      0        2 
  19 chr19_11632222     AOna    A    G        0      0        2 
  19 chr19_11632222     ASom    A    G        0      0        2 
  19 chr19_11632222     HCab    A    G        0      0        2 
  19 chr19_11632222     HPrz    A    G        0      0        2 
  19 chr19_11632222     ZBoe    A    G      0.5      1        2 
  19 chr19_11632222     ZGre    A    G        0      0        2 
  19 chr19_11632222     ZHar    A    G        0      0        2 
  19 chr19_11632222   Sample    A    G        0      0        2 
  19 chr19_11634044     AAsi    C    T        0      0        2 
  19 chr19_11634044     AKia    C    T        0      0        2 
  19 chr19_11634044     AOna    C    T        0      0        2 
  19 chr19_11634044     ASom    C    T        0      0        2 
  19 chr19_11634044     HCab    C    T        1      2        2 
  19 chr19_11634044     HPrz    C    T        1      2        2 
  19 chr19_11634044     ZBoe    C    T        0      0        2 
  19 chr19_11634044     ZGre    C    T        0      0        2 
  19 chr19_11634044     ZHar    C    T        0      0        2 
  19 chr19_11634044   Sample    C    T        0      0        2 
  19 chr19_11634244     AAsi    C    T        0      0        2 
  19 chr19_11634244     AKia    C    T        0      0        2 
  19 chr19_11634244     AOna    C    T        0      0        2 
  19 chr19_11634244     ASom    C    T        0      0        2 
  19 chr19_11634244     HCab    C    T        0      0        2 
  19 chr19_11634244     HPrz    C    T        0      0        2 
  19 chr19_11634244     ZBoe    C    T        0      0        2 
  19 chr19_11634244     ZGre    C    T        0      0        2 
  19 chr19_11634244     ZHar    C    T        1      2        2 
  19 chr19_11634244   Sample    C    T        0      0        2 
  19 chr19_11635057     AAsi    A    G        0      0        2 
  19 chr19_11635057     AKia    A    G        0      0        2 
  19 chr19_11635057     AOna    A    G      0.5      1        2 
  19 chr19_11635057     ASom    A    G        0      0        2 
  19 chr19_11635057     HCab    A    G        0      0        2 
  19 chr19_11635057     HPrz    A    G        0      0        2 
  19 chr19_11635057     ZBoe    A    G        0      0        2 
  19 chr19_11635057     ZGre    A    G        0      0        2 
  19 chr19_11635057     ZHar    A    G        0      0        2 
  19 chr19_11635057   Sample    A    G        0      0        2 
  19 chr19_11647812     AAsi    C    A        0      0        2 
  19 chr19_11647812     AKia    C    A        0      0        2 
  19 chr19_11647812     AOna    C    A        0      0        2 
  19 chr19_11647812     ASom    C    A        0      0        2 
  19 chr19_11647812     HCab    C    A        1      2        2 
  19 chr19_11647812     HPrz    C    A        1      2        2 
  19 chr19_11647812     ZBoe    C    A        0      0        2 
  19 chr19_11647812     ZGre    C    A        0      0        2 
  19 chr19_11647812     ZHar    C    A        0      0        2 
  19 chr19_11647812   Sample    C    A        0      0        2 
  19 chr19_11648888     AAsi    G    T        0      0        2 
  19 chr19_11648888     AKia    G    T        0      0        2 
  19 chr19_11648888     AOna    G    T        0      0        2 
  19 chr19_11648888     ASom    G    T        0      0        2 
  19 chr19_11648888     HCab    G    T        0      0        2 
  19 chr19_11648888     HPrz    G    T        0      0        2 
  19 chr19_11648888     ZBoe    G    T        0      0        2 
  19 chr19_11648888     ZGre    G    T        0      0        2 
  19 chr19_11648888     ZHar    G    T        1      2        2 
  19 chr19_11648888   Sample    G    T        0      0        2 
  19 chr19_11651161     AAsi    A    G        0      0        2 
  19 chr19_11651161     AKia    A    G        1      2        2 
  19 chr19_11651161     AOna    A    G      0.5      1        2 
  19 chr19_11651161     ASom    A    G        0      0        2 
  19 chr19_11651161     HCab    A    G        0      0        2 
  19 chr19_11651161     HPrz    A    G        0      0        2 
  19 chr19_11651161     ZBoe    A    G        0      0        2 
  19 chr19_11651161     ZGre    A    G        0      0        2 
  19 chr19_11651161     ZHar    A    G        0      0        2 
  19 chr19_11651161   Sample    A    G        0      0        2 
  19 chr19_11653029     AAsi    G    C        0      0        2 
  19 chr19_11653029     AKia    G    C        0      0        2 
  19 chr19_11653029     AOna    G    C        0      0        2 
  19 chr19_11653029     ASom    G    C        0      0        2 
  19 chr19_11653029     HCab    G    C        1      2        2 
  19 chr19_11653029     HPrz    G    C        1      2        2 
  19 chr19_11653029     ZBoe    G    C        0      0        2 
  19 chr19_11653029     ZGre    G    C        0      0        2 
  19 chr19_11653029     ZHar    G    C        0      0        2 
  19 chr19_11653029   Sample    G    C        0      0        2 
  19 chr19_11674786     AAsi    G    A        0      0        2 
  19 chr19_11674786     AKia    G    A        0      0        2 
  19 chr19_11674786     AOna    G    A        0      0        2 
  19 chr19_11674786     ASom    G    A        0      0        2 
  19 chr19_11674786     HCab    G    A      0.5      1        2 
  19 chr19_11674786     HPrz    G    A        0      0        2 
  19 chr19_11674786     ZBoe    G    A        0      0        2 
  19 chr19_11674786     ZGre    G    A        0      0        2 
  19 chr19_11674786     ZHar    G    A        0      0        2 
  19 chr19_11674786   Sample    G    A        0      0        2 
  19 chr19_11677193     AAsi    A    C        0      0        2 
  19 chr19_11677193     AKia    A    C        0      0        2 
  19 chr19_11677193     AOna    A    C        0      0        2 
  19 chr19_11677193     ASom    A    C        0      0        2 
  19 chr19_11677193     HCab    A    C        0      0        2 
  19 chr19_11677193     HPrz    A    C        0      0        2 
  19 chr19_11677193     ZBoe    A    C      0.5      1        2 
  19 chr19_11677193     ZGre    A    C        0      0        2 
  19 chr19_11677193     ZHar    A    C        0      0        2 
  19 chr19_11677193   Sample    A    C        0      0        2 
  19 chr19_11688724     AAsi    G    A        0      0        2 
  19 chr19_11688724     AKia    G    A        0      0        2 
  19 chr19_11688724     AOna    G    A        0      0        2 
  19 chr19_11688724     ASom    G    A        0      0        2 
  19 chr19_11688724     HCab    G    A        1      2        2 
  19 chr19_11688724     HPrz    G    A        1      2        2 
  19 chr19_11688724     ZBoe    G    A        0      0        2 
  19 chr19_11688724     ZGre    G    A        0      0        2 
  19 chr19_11688724     ZHar    G    A        0      0        2 
  19 chr19_11688724   Sample    G    A        0      0        2 
  19 chr19_11691736     AAsi    G    A        0      0        2 
  19 chr19_11691736     AKia    G    A        0      0        2 
  19 chr19_11691736     AOna    G    A        0      0        2 
  19 chr19_11691736     ASom    G    A        0      0        2 
  19 chr19_11691736     HCab    G    A        1      2        2 
  19 chr19_11691736     HPrz    G    A        1      2        2 
  19 chr19_11691736     ZBoe    G    A        0      0        2 
  19 chr19_11691736     ZGre    G    A        0      0        2 
  19 chr19_11691736     ZHar    G    A        0      0        2 
  19 chr19_11691736   Sample    G    A        0      0        2 
  19 chr19_11693292     AAsi    A    G        0      0        2 
  19 chr19_11693292     AKia    A    G        0      0        2 
  19 chr19_11693292     AOna    A    G        0      0        2 
  19 chr19_11693292     ASom    A    G      0.5      1        2 
  19 chr19_11693292     HCab    A    G        0      0        2 
  19 chr19_11693292     HPrz    A    G        0      0        2 
  19 chr19_11693292     ZBoe    A    G        0      0        2 
  19 chr19_11693292     ZGre    A    G        0      0        2 
  19 chr19_11693292     ZHar    A    G        0      0        2 
  19 chr19_11693292   Sample    A    G        0      0        2 
  19 chr19_11697360     AAsi    G    A        0      0        2 
  19 chr19_11697360     AKia    G    A        0      0        2 
  19 chr19_11697360     AOna    G    A        0      0        2 
  19 chr19_11697360     ASom    G    A        0      0        2 
  19 chr19_11697360     HCab    G    A      0.5      1        2 
  19 chr19_11697360     HPrz    G    A        0      0        2 
  19 chr19_11697360     ZBoe    G    A        0      0        2 
  19 chr19_11697360     ZGre    G    A        0      0        2 
  19 chr19_11697360     ZHar    G    A        0      0        2 
  19 chr19_11697360   Sample    G    A        0      0        2 
  19 chr19_11699783     AAsi    T    C        0      0        2 
  19 chr19_11699783     AKia    T    C        0      0        2 
  19 chr19_11699783     AOna    T    C        0      0        2 
  19 chr19_11699783     ASom    T    C      0.5      1        2 
  19 chr19_11699783     HCab    T    C        0      0        2 
  19 chr19_11699783     HPrz    T    C        0      0        2 
  19 chr19_11699783     ZBoe    T    C        0      0        2 
  19 chr19_11699783     ZGre    T    C        0      0        2 
  19 chr19_11699783     ZHar    T    C        0      0        2 
  19 chr19_11699783   Sample    T    C        0      0        2 
  19 chr19_11705487     AAsi    A    T        0      0        2 
  19 chr19_11705487     AKia    A    T        0      0        2 
  19 chr19_11705487     AOna    A    T        0      0        2 
  19 chr19_11705487     ASom    A    T      0.5      1        2 
  19 chr19_11705487     HCab    A    T        0      0        2 
  19 chr19_11705487     HPrz    A    T        0      0        2 
  19 chr19_11705487     ZBoe    A    T        0      0        2 
  19 chr19_11705487     ZGre    A    T        0      0        2 
  19 chr19_11705487     ZHar    A    T        0      0        2 
  19 chr19_11705487   Sample    A    T        0      0        2 
  19 chr19_11708337     AAsi    C    T        0      0        2 
  19 chr19_11708337     AKia    C    T        0      0        2 
  19 chr19_11708337     AOna    C    T        0      0        2 
  19 chr19_11708337     ASom    C    T        0      0        2 
  19 chr19_11708337     HCab    C    T        0      0        2 
  19 chr19_11708337     HPrz    C    T        0      0        2 
  19 chr19_11708337     ZBoe    C    T        1      2        2 
  19 chr19_11708337     ZGre    C    T        0      0        2 
  19 chr19_11708337     ZHar    C    T        0      0        2 
  19 chr19_11708337   Sample    C    T        0      0        2 
  19 chr19_11709869     AAsi    T    C        0      0        2 
  19 chr19_11709869     AKia    T    C        1      2        2 
  19 chr19_11709869     AOna    T    C        1      2        2 
  19 chr19_11709869     ASom    T    C        0      0        2 
  19 chr19_11709869     HCab    T    C        0      0        2 
  19 chr19_11709869     HPrz    T    C        0      0        2 
  19 chr19_11709869     ZBoe    T    C        0      0        2 
  19 chr19_11709869     ZGre    T    C        0      0        2 
  19 chr19_11709869     ZHar    T    C        0      0        2 
  19 chr19_11709869   Sample    T    C        0      0        2 
  19 chr19_11714147     AAsi    A    C        0      0        2 
  19 chr19_11714147     AKia    A    C        0      0        2 
  19 chr19_11714147     AOna    A    C        1      2        2 
  19 chr19_11714147     ASom    A    C        0      0        2 
  19 chr19_11714147     HCab    A    C        0      0        2 
  19 chr19_11714147     HPrz    A    C        0      0        2 
  19 chr19_11714147     ZBoe    A    C        0      0        2 
  19 chr19_11714147     ZGre    A    C        0      0        2 
  19 chr19_11714147     ZHar    A    C        0      0        2 
  19 chr19_11714147   Sample    A    C        0      0        2 
  19 chr19_11714856     AAsi    C    A        1      2        2 
  19 chr19_11714856     AKia    C    A        0      0        2 
  19 chr19_11714856     AOna    C    A        0      0        2 
  19 chr19_11714856     ASom    C    A        0      0        2 
  19 chr19_11714856     HCab    C    A        0      0        2 
  19 chr19_11714856     HPrz    C    A        0      0        2 
  19 chr19_11714856     ZBoe    C    A        0      0        2 
  19 chr19_11714856     ZGre    C    A        0      0        2 
  19 chr19_11714856     ZHar    C    A        0      0        2 
  19 chr19_11714856   Sample    C    A        1      2        2 
  19 chr19_11719655     AAsi    A    T        0      0        2 
  19 chr19_11719655     AKia    A    T        0      0        2 
  19 chr19_11719655     AOna    A    T        0      0        2 
  19 chr19_11719655     ASom    A    T        0      0        2 
  19 chr19_11719655     HCab    A    T      0.5      1        2 
  19 chr19_11719655     HPrz    A    T      0.5      1        2 
  19 chr19_11719655     ZBoe    A    T        0      0        2 
  19 chr19_11719655     ZGre    A    T        0      0        2 
  19 chr19_11719655     ZHar    A    T        0      0        2 
  19 chr19_11719655   Sample    A    T        0      0        2 
  19 chr19_11722659     AAsi    A    G        0      0        2 
  19 chr19_11722659     AKia    A    G        0      0        2 
  19 chr19_11722659     AOna    A    G        0      0        2 
  19 chr19_11722659     ASom    A    G        0      0        2 
  19 chr19_11722659     HCab    A    G        1      2        2 
  19 chr19_11722659     HPrz    A    G        1      2        2 
  19 chr19_11722659     ZBoe    A    G        0      0        2 
  19 chr19_11722659     ZGre    A    G        0      0        2 
  19 chr19_11722659     ZHar    A    G        0      0        2 
  19 chr19_11722659   Sample    A    G        0      0        2 
  19 chr19_11724127     AAsi    C    G        0      0        2 
  19 chr19_11724127     AKia    C    G        0      0        2 
  19 chr19_11724127     AOna    C    G        0      0        2 
  19 chr19_11724127     ASom    C    G        0      0        2 
  19 chr19_11724127     HCab    C    G        0      0        2 
  19 chr19_11724127     HPrz    C    G        0      0        2 
  19 chr19_11724127     ZBoe    C    G        1      2        2 
  19 chr19_11724127     ZGre    C    G        0      0        2 
  19 chr19_11724127     ZHar    C    G        0      0        2 
  19 chr19_11724127   Sample    C    G        0      0        2 
  19 chr19_11726565     AAsi    T    C        0      0        2 
  19 chr19_11726565     AKia    T    C        0      0        2 
  19 chr19_11726565     AOna    T    C        0      0        2 
  19 chr19_11726565     ASom    T    C        0      0        2 
  19 chr19_11726565     HCab    T    C        0      0        2 
  19 chr19_11726565     HPrz    T    C      0.5      1        2 
  19 chr19_11726565     ZBoe    T    C        0      0        2 
  19 chr19_11726565     ZGre    T    C        0      0        2 
  19 chr19_11726565     ZHar    T    C        0      0        2 
  19 chr19_11726565   Sample    T    C        0      0        2 
  19 chr19_11730773     AAsi    C    A        0      0        2 
  19 chr19_11730773     AKia    C    A        0      0        2 
  19 chr19_11730773     AOna    C    A        0      0        2 
  19 chr19_11730773     ASom    C    A        0      0        2 
  19 chr19_11730773     HCab    C    A        1      2        2 
  19 chr19_11730773     HPrz    C    A        1      2        2 
  19 chr19_11730773     ZBoe    C    A        0      0        2 
  19 chr19_11730773     ZGre    C    A        0      0        2 
  19 chr19_11730773     ZHar    C    A        0      0        2 
  19 chr19_11730773   Sample    C    A        0      0        2 
  19 chr19_11732781     AAsi    G    A        0      0        2 
  19 chr19_11732781     AKia    G    A        0      0        2 
  19 chr19_11732781     AOna    G    A        0      0        2 
  19 chr19_11732781     ASom    G    A        0      0        2 
  19 chr19_11732781     HCab    G    A        1      2        2 
  19 chr19_11732781     HPrz    G    A        1      2        2 
  19 chr19_11732781     ZBoe    G    A        0      0        2 
  19 chr19_11732781     ZGre    G    A        0      0        2 
  19 chr19_11732781     ZHar    G    A        0      0        2 
  19 chr19_11732781   Sample    G    A        0      0        2 
  19 chr19_11733555     AAsi    A    G        0      0        2 
  19 chr19_11733555     AKia    A    G        0      0        2 
  19 chr19_11733555     AOna    A    G        0      0        2 
  19 chr19_11733555     ASom    A    G        0      0        2 
  19 chr19_11733555     HCab    A    G        1      2        2 
  19 chr19_11733555     HPrz    A    G        1      2        2 
  19 chr19_11733555     ZBoe    A    G        0      0        2 
  19 chr19_11733555     ZGre    A    G        0      0        2 
  19 chr19_11733555     ZHar    A    G        0      0        2 
  19 chr19_11733555   Sample    A    G        0      0        2 
  19 chr19_11735796     AAsi    T    A        0      0        2 
  19 chr19_11735796     AKia    T    A        0      0        2 
  19 chr19_11735796     AOna    T    A        0      0        2 
  19 chr19_11735796     ASom    T    A        0      0        2 
  19 chr19_11735796     HCab    T    A        0      0        2 
  19 chr19_11735796     HPrz    T    A        0      0        2 
  19 chr19_11735796     ZBoe    T    A        0      0        2 
  19 chr19_11735796     ZGre    T    A        1      2        2 
  19 chr19_11735796     ZHar    T    A        0      0        2 
  19 chr19_11735796   Sample    T    A        0      0        2 
  19 chr19_11739928     AAsi    T    A        0      0        2 
  19 chr19_11739928     AKia    T    A        0      0        2 
  19 chr19_11739928     AOna    T    A        0      0        2 
  19 chr19_11739928     ASom    T    A        0      0        2 
  19 chr19_11739928     HCab    T    A        0      0        2 
  19 chr19_11739928     HPrz    T    A      0.5      1        2 
  19 chr19_11739928     ZBoe    T    A        0      0        2 
  19 chr19_11739928     ZGre    T    A        0      0        2 
  19 chr19_11739928     ZHar    T    A        0      0        2 
  19 chr19_11739928   Sample    T    A        0      0        2 
  19 chr19_11741687     AAsi    G    T        0      0        2 
  19 chr19_11741687     AKia    G    T      0.5      1        2 
  19 chr19_11741687     AOna    G    T        0      0        2 
  19 chr19_11741687     ASom    G    T        0      0        2 
  19 chr19_11741687     HCab    G    T        0      0        2 
  19 chr19_11741687     HPrz    G    T        0      0        2 
  19 chr19_11741687     ZBoe    G    T        0      0        2 
  19 chr19_11741687     ZGre    G    T        0      0        2 
  19 chr19_11741687     ZHar    G    T        0      0        2 
  19 chr19_11741687   Sample    G    T        0      0        2 
  19 chr19_11748513     AAsi    G    A        0      0        2 
  19 chr19_11748513     AKia    G    A        0      0        2 
  19 chr19_11748513     AOna    G    A        0      0        2 
  19 chr19_11748513     ASom    G    A        1      2        2 
  19 chr19_11748513     HCab    G    A        0      0        2 
  19 chr19_11748513     HPrz    G    A        0      0        2 
  19 chr19_11748513     ZBoe    G    A        0      0        2 
  19 chr19_11748513     ZGre    G    A        0      0        2 
  19 chr19_11748513     ZHar    G    A        0      0        2 
  19 chr19_11748513   Sample    G    A        0      0        2 
  19 chr19_11748757     AAsi    A    G        0      0        2 
  19 chr19_11748757     AKia    A    G        0      0        2 
  19 chr19_11748757     AOna    A    G        0      0        2 
  19 chr19_11748757     ASom    A    G        0      0        2 
  19 chr19_11748757     HCab    A    G        1      2        2 
  19 chr19_11748757     HPrz    A    G        1      2        2 
  19 chr19_11748757     ZBoe    A    G        0      0        2 
  19 chr19_11748757     ZGre    A    G        0      0        2 
  19 chr19_11748757     ZHar    A    G        0      0        2 
  19 chr19_11748757   Sample    A    G        0      0        2 
  19 chr19_11757995     AAsi    G    A        0      0        2 
  19 chr19_11757995     AKia    G    A        0      0        2 
  19 chr19_11757995     AOna    G    A        0      0        2 
  19 chr19_11757995     ASom    G    A        0      0        2 
  19 chr19_11757995     HCab    G    A        0      0        2 
  19 chr19_11757995     HPrz    G    A        0      0        2 
  19 chr19_11757995     ZBoe    G    A        0      0        2 
  19 chr19_11757995     ZGre    G    A        0      0        2 
  19 chr19_11757995     ZHar    G    A        1      2        2 
  19 chr19_11757995   Sample    G    A        0      0        2 
  19 chr19_11760502     AAsi    G    C        0      0        2 
  19 chr19_11760502     AKia    G    C      0.5      1        2 
  19 chr19_11760502     AOna    G    C        0      0        2 
  19 chr19_11760502     ASom    G    C        0      0        2 
  19 chr19_11760502     HCab    G    C        0      0        2 
  19 chr19_11760502     HPrz    G    C        0      0        2 
  19 chr19_11760502     ZBoe    G    C        0      0        2 
  19 chr19_11760502     ZGre    G    C        0      0        2 
  19 chr19_11760502     ZHar    G    C        0      0        2 
  19 chr19_11760502   Sample    G    C        0      0        2 
  19 chr19_11763125     AAsi    T    C        0      0        2 
  19 chr19_11763125     AKia    T    C      0.5      1        2 
  19 chr19_11763125     AOna    T    C        0      0        2 
  19 chr19_11763125     ASom    T    C        0      0        2 
  19 chr19_11763125     HCab    T    C        0      0        2 
  19 chr19_11763125     HPrz    T    C        0      0        2 
  19 chr19_11763125     ZBoe    T    C        0      0        2 
  19 chr19_11763125     ZGre    T    C        0      0        2 
  19 chr19_11763125     ZHar    T    C        0      0        2 
  19 chr19_11763125   Sample    T    C        0      0        2 
  19 chr19_11763301     AAsi    A    G        1      2        2 
  19 chr19_11763301     AKia    A    G        0      0        2 
  19 chr19_11763301     AOna    A    G        0      0        2 
  19 chr19_11763301     ASom    A    G        1      2        2 
  19 chr19_11763301     HCab    A    G        1      2        2 
  19 chr19_11763301     HPrz    A    G        1      2        2 
  19 chr19_11763301     ZBoe    A    G        0      0        2 
  19 chr19_11763301     ZGre    A    G        0      0        2 
  19 chr19_11763301     ZHar    A    G        0      0        2 
  19 chr19_11763301   Sample    A    G        1      2        2 
  19 chr19_11766594     AAsi    C    G        0      0        2 
  19 chr19_11766594     AKia    C    G        0      0        2 
  19 chr19_11766594     AOna    C    G        0      0        2 
  19 chr19_11766594     ASom    C    G        0      0        2 
  19 chr19_11766594     HCab    C    G        1      2        2 
  19 chr19_11766594     HPrz    C    G        1      2        2 
  19 chr19_11766594     ZBoe    C    G        0      0        2 
  19 chr19_11766594     ZGre    C    G        0      0        2 
  19 chr19_11766594     ZHar    C    G        0      0        2 
  19 chr19_11766594   Sample    C    G        0      0        2 
  19 chr19_11768111     AAsi    C    T        0      0        2 
  19 chr19_11768111     AKia    C    T      0.5      1        2 
  19 chr19_11768111     AOna    C    T        1      2        2 
  19 chr19_11768111     ASom    C    T        0      0        2 
  19 chr19_11768111     HCab    C    T        0      0        2 
  19 chr19_11768111     HPrz    C    T        0      0        2 
  19 chr19_11768111     ZBoe    C    T        0      0        2 
  19 chr19_11768111     ZGre    C    T        0      0        2 
  19 chr19_11768111     ZHar    C    T        0      0        2 
  19 chr19_11768111   Sample    C    T        0      0        2 
  19 chr19_11772505     AAsi    G    A        0      0        2 
  19 chr19_11772505     AKia    G    A        0      0        2 
  19 chr19_11772505     AOna    G    A        0      0        2 
  19 chr19_11772505     ASom    G    A        0      0        2 
  19 chr19_11772505     HCab    G    A        1      2        2 
  19 chr19_11772505     HPrz    G    A        1      2        2 
  19 chr19_11772505     ZBoe    G    A        0      0        2 
  19 chr19_11772505     ZGre    G    A        0      0        2 
  19 chr19_11772505     ZHar    G    A        0      0        2 
  19 chr19_11772505   Sample    G    A        0      0        2 
  19 chr19_11773548     AAsi    T    C        0      0        2 
  19 chr19_11773548     AKia    T    C        0      0        2 
  19 chr19_11773548     AOna    T    C        0      0        2 
  19 chr19_11773548     ASom    T    C        0      0        2 
  19 chr19_11773548     HCab    T    C        1      2        2 
  19 chr19_11773548     HPrz    T    C        1      2        2 
  19 chr19_11773548     ZBoe    T    C        0      0        2 
  19 chr19_11773548     ZGre    T    C        0      0        2 
  19 chr19_11773548     ZHar    T    C        0      0        2 
  19 chr19_11773548   Sample    T    C        0      0        2 
  19 chr19_11782242     AAsi    T    G        0      0        2 
  19 chr19_11782242     AKia    T    G        0      0        2 
  19 chr19_11782242     AOna    T    G        0      0        2 
  19 chr19_11782242     ASom    T    G        0      0        2 
  19 chr19_11782242     HCab    T    G        0      0        2 
  19 chr19_11782242     HPrz    T    G      0.5      1        2 
  19 chr19_11782242     ZBoe    T    G        0      0        2 
  19 chr19_11782242     ZGre    T    G        0      0        2 
  19 chr19_11782242     ZHar    T    G        0      0        2 
  19 chr19_11782242   Sample    T    G        0      0        2 
  19 chr19_11782720     AAsi    A    G        0      0        2 
  19 chr19_11782720     AKia    A    G        0      0        2 
  19 chr19_11782720     AOna    A    G        0      0        2 
  19 chr19_11782720     ASom    A    G        0      0        2 
  19 chr19_11782720     HCab    A    G        1      2        2 
  19 chr19_11782720     HPrz    A    G        1      2        2 
  19 chr19_11782720     ZBoe    A    G        0      0        2 
  19 chr19_11782720     ZGre    A    G        0      0        2 
  19 chr19_11782720     ZHar    A    G        0      0        2 
  19 chr19_11782720   Sample    A    G        0      0        2 
  19 chr19_11785060     AAsi    G    A        0      0        2 
  19 chr19_11785060     AKia    G    A        0      0        2 
  19 chr19_11785060     AOna    G    A        0      0        2 
  19 chr19_11785060     ASom    G    A        0      0        2 
  19 chr19_11785060     HCab    G    A        0      0        2 
  19 chr19_11785060     HPrz    G    A      0.5      1        2 
  19 chr19_11785060     ZBoe    G    A        0      0        2 
  19 chr19_11785060     ZGre    G    A        0      0        2 
  19 chr19_11785060     ZHar    G    A        0      0        2 
  19 chr19_11785060   Sample    G    A        0      0        2 
  19 chr19_11785488     AAsi    A    G        0      0        2 
  19 chr19_11785488     AKia    A    G      0.5      1        2 
  19 chr19_11785488     AOna    A    G        0      0        2 
  19 chr19_11785488     ASom    A    G        0      0        2 
  19 chr19_11785488     HCab    A    G        0      0        2 
  19 chr19_11785488     HPrz    A    G        0      0        2 
  19 chr19_11785488     ZBoe    A    G        0      0        2 
  19 chr19_11785488     ZGre    A    G        0      0        2 
  19 chr19_11785488     ZHar    A    G        0      0        2 
  19 chr19_11785488   Sample    A    G        0      0        2 
  19 chr19_11788680     AAsi    T    C        0      0        2 
  19 chr19_11788680     AKia    T    C        0      0        2 
  19 chr19_11788680     AOna    T    C        0      0        2 
  19 chr19_11788680     ASom    T    C      0.5      1        2 
  19 chr19_11788680     HCab    T    C        0      0        2 
  19 chr19_11788680     HPrz    T    C        0      0        2 
  19 chr19_11788680     ZBoe    T    C        0      0        2 
  19 chr19_11788680     ZGre    T    C        0      0        2 
  19 chr19_11788680     ZHar    T    C        0      0        2 
  19 chr19_11788680   Sample    T    C        0      0        2 
  19 chr19_11792112     AAsi    C    T        0      0        2 
  19 chr19_11792112     AKia    C    T        0      0        2 
  19 chr19_11792112     AOna    C    T        0      0        2 
  19 chr19_11792112     ASom    C    T        0      0        2 
  19 chr19_11792112     HCab    C    T        0      0        2 
  19 chr19_11792112     HPrz    C    T        0      0        2 
  19 chr19_11792112     ZBoe    C    T      0.5      1        2 
  19 chr19_11792112     ZGre    C    T        0      0        2 
  19 chr19_11792112     ZHar    C    T        0      0        2 
  19 chr19_11792112   Sample    C    T        0      0        2 
  19 chr19_11803385     AAsi    G    A        0      0        2 
  19 chr19_11803385     AKia    G    A        0      0        2 
  19 chr19_11803385     AOna    G    A        0      0        2 
  19 chr19_11803385     ASom    G    A        0      0        2 
  19 chr19_11803385     HCab    G    A        1      2        2 
  19 chr19_11803385     HPrz    G    A        1      2        2 
  19 chr19_11803385     ZBoe    G    A        0      0        2 
  19 chr19_11803385     ZGre    G    A        0      0        2 
  19 chr19_11803385     ZHar    G    A        0      0        2 
  19 chr19_11803385   Sample    G    A        0      0        2 
  19 chr19_11806538     AAsi    T    G        0      0        2 
  19 chr19_11806538     AKia    T    G        1      2        2 
  19 chr19_11806538     AOna    T    G        1      2        2 
  19 chr19_11806538     ASom    T    G        0      0        2 
  19 chr19_11806538     HCab    T    G        0      0        2 
  19 chr19_11806538     HPrz    T    G        0      0        2 
  19 chr19_11806538     ZBoe    T    G        0      0        2 
  19 chr19_11806538     ZGre    T    G        0      0        2 
  19 chr19_11806538     ZHar    T    G        0      0        2 
  19 chr19_11806538   Sample    T    G        0      0        2 
  19 chr19_11813602     AAsi    G    C        0      0        2 
  19 chr19_11813602     AKia    G    C      0.5      1        2 
  19 chr19_11813602     AOna    G    C        0      0        2 
  19 chr19_11813602     ASom    G    C        0      0        2 
  19 chr19_11813602     HCab    G    C        0      0        2 
  19 chr19_11813602     HPrz    G    C        0      0        2 
  19 chr19_11813602     ZBoe    G    C        0      0        2 
  19 chr19_11813602     ZGre    G    C        0      0        2 
  19 chr19_11813602     ZHar    G    C        0      0        2 
  19 chr19_11813602   Sample    G    C        0      0        2 
  19 chr19_11816483     AAsi    T    C        0      0        2 
  19 chr19_11816483     AKia    T    C      0.5      1        2 
  19 chr19_11816483     AOna    T    C        0      0        2 
  19 chr19_11816483     ASom    T    C        0      0        2 
  19 chr19_11816483     HCab    T    C        0      0        2 
  19 chr19_11816483     HPrz    T    C        0      0        2 
  19 chr19_11816483     ZBoe    T    C        0      0        2 
  19 chr19_11816483     ZGre    T    C        0      0        2 
  19 chr19_11816483     ZHar    T    C        0      0        2 
  19 chr19_11816483   Sample    T    C        0      0        2 
  19 chr19_11816676     AAsi    C    T        0      0        2 
  19 chr19_11816676     AKia    C    T        0      0        2 
  19 chr19_11816676     AOna    C    T        0      0        2 
  19 chr19_11816676     ASom    C    T      0.5      1        2 
  19 chr19_11816676     HCab    C    T        0      0        2 
  19 chr19_11816676     HPrz    C    T        0      0        2 
  19 chr19_11816676     ZBoe    C    T        0      0        2 
  19 chr19_11816676     ZGre    C    T        0      0        2 
  19 chr19_11816676     ZHar    C    T        0      0        2 
  19 chr19_11816676   Sample    C    T        0      0        2 
  19 chr19_11817523     AAsi    T    C        1      2        2 
  19 chr19_11817523     AKia    T    C        0      0        2 
  19 chr19_11817523     AOna    T    C        0      0        2 
  19 chr19_11817523     ASom    T    C        1      2        2 
  19 chr19_11817523     HCab    T    C        0      0        2 
  19 chr19_11817523     HPrz    T    C        0      0        2 
  19 chr19_11817523     ZBoe    T    C        0      0        2 
  19 chr19_11817523     ZGre    T    C        0      0        2 
  19 chr19_11817523     ZHar    T    C        0      0        2 
  19 chr19_11817523   Sample    T    C        1      2        2 
  19 chr19_11819538     AAsi    G    T        0      0        2 
  19 chr19_11819538     AKia    G    T        0      0        2 
  19 chr19_11819538     AOna    G    T        0      0        2 
  19 chr19_11819538     ASom    G    T        0      0        2 
  19 chr19_11819538     HCab    G    T        0      0        2 
  19 chr19_11819538     HPrz    G    T        0      0        2 
  19 chr19_11819538     ZBoe    G    T        0      0        2 
  19 chr19_11819538     ZGre    G    T        1      2        2 
  19 chr19_11819538     ZHar    G    T        0      0        2 
  19 chr19_11819538   Sample    G    T        0      0        2 
  19 chr19_11833870     AAsi    A    G        0      0        2 
  19 chr19_11833870     AKia    A    G      0.5      1        2 
  19 chr19_11833870     AOna    A    G        0      0        2 
  19 chr19_11833870     ASom    A    G        0      0        2 
  19 chr19_11833870     HCab    A    G        0      0        2 
  19 chr19_11833870     HPrz    A    G        0      0        2 
  19 chr19_11833870     ZBoe    A    G        0      0        2 
  19 chr19_11833870     ZGre    A    G        0      0        2 
  19 chr19_11833870     ZHar    A    G        0      0        2 
  19 chr19_11833870   Sample    A    G        0      0        2 
  19 chr19_11834310     AAsi    A    G        0      0        2 
  19 chr19_11834310     AKia    A    G        0      0        2 
  19 chr19_11834310     AOna    A    G        0      0        2 
  19 chr19_11834310     ASom    A    G        0      0        2 
  19 chr19_11834310     HCab    A    G        1      2        2 
  19 chr19_11834310     HPrz    A    G        1      2        2 
  19 chr19_11834310     ZBoe    A    G        0      0        2 
  19 chr19_11834310     ZGre    A    G        0      0        2 
  19 chr19_11834310     ZHar    A    G        0      0        2 
  19 chr19_11834310   Sample    A    G        0      0        2 
  19 chr19_11849447     AAsi    G    C        0      0        2 
  19 chr19_11849447     AKia    G    C        0      0        2 
  19 chr19_11849447     AOna    G    C        0      0        2 
  19 chr19_11849447     ASom    G    C        0      0        2 
  19 chr19_11849447     HCab    G    C        0      0        2 
  19 chr19_11849447     HPrz    G    C        0      0        2 
  19 chr19_11849447     ZBoe    G    C        0      0        2 
  19 chr19_11849447     ZGre    G    C        0      0        2 
  19 chr19_11849447     ZHar    G    C      0.5      1        2 
  19 chr19_11849447   Sample    G    C        0      0        2 
  19 chr19_11850227     AAsi    T    C        0      0        2 
  19 chr19_11850227     AKia    T    C        0      0        2 
  19 chr19_11850227     AOna    T    C        0      0        2 
  19 chr19_11850227     ASom    T    C        0      0        2 
  19 chr19_11850227     HCab    T    C        1      2        2 
  19 chr19_11850227     HPrz    T    C        1      2        2 
  19 chr19_11850227     ZBoe    T    C        0      0        2 
  19 chr19_11850227     ZGre    T    C        0      0        2 
  19 chr19_11850227     ZHar    T    C        0      0        2 
  19 chr19_11850227   Sample    T    C        0      0        2 
  19 chr19_11853138     AAsi    C    A        1      2        2 
  19 chr19_11853138     AKia    C    A        0      0        2 
  19 chr19_11853138     AOna    C    A        0      0        2 
  19 chr19_11853138     ASom    C    A      0.5      1        2 
  19 chr19_11853138     HCab    C    A        0      0        2 
  19 chr19_11853138     HPrz    C    A        0      0        2 
  19 chr19_11853138     ZBoe    C    A        0      0        2 
  19 chr19_11853138     ZGre    C    A        0      0        2 
  19 chr19_11853138     ZHar    C    A        0      0        2 
  19 chr19_11853138   Sample    C    A        1      2        2 
  19 chr19_11855133     AAsi    A    G        0      0        2 
  19 chr19_11855133     AKia    A    G        0      0        2 
  19 chr19_11855133     AOna    A    G        0      0        2 
  19 chr19_11855133     ASom    A    G        0      0        2 
  19 chr19_11855133     HCab    A    G        1      2        2 
  19 chr19_11855133     HPrz    A    G        1      2        2 
  19 chr19_11855133     ZBoe    A    G        0      0        2 
  19 chr19_11855133     ZGre    A    G        0      0        2 
  19 chr19_11855133     ZHar    A    G        0      0        2 
  19 chr19_11855133   Sample    A    G        0      0        2 
  19 chr19_11856142     AAsi    G    A        0      0        2 
  19 chr19_11856142     AKia    G    A        0      0        2 
  19 chr19_11856142     AOna    G    A        0      0        2 
  19 chr19_11856142     ASom    G    A        0      0        2 
  19 chr19_11856142     HCab    G    A        1      2        2 
  19 chr19_11856142     HPrz    G    A        1      2        2 
  19 chr19_11856142     ZBoe    G    A        0      0        2 
  19 chr19_11856142     ZGre    G    A        0      0        2 
  19 chr19_11856142     ZHar    G    A        0      0        2 
  19 chr19_11856142   Sample    G    A        0      0        2 
  19 chr19_11861324     AAsi    T    C        0      0        2 
  19 chr19_11861324     AKia    T    C        0      0        2 
  19 chr19_11861324     AOna    T    C        0      0        2 
  19 chr19_11861324     ASom    T    C        0      0        2 
  19 chr19_11861324     HCab    T    C        0      0        2 
  19 chr19_11861324     HPrz    T    C        0      0        2 
  19 chr19_11861324     ZBoe    T    C        0      0        2 
  19 chr19_11861324     ZGre    T    C        1      2        2 
  19 chr19_11861324     ZHar    T    C        0      0        2 
  19 chr19_11861324   Sample    T    C        0      0        2 
  19 chr19_11866462     AAsi    C    T        0      0        2 
  19 chr19_11866462     AKia    C    T        0      0        2 
  19 chr19_11866462     AOna    C    T        1      2        2 
  19 chr19_11866462     ASom    C    T        0      0        2 
  19 chr19_11866462     HCab    C    T        0      0        2 
  19 chr19_11866462     HPrz    C    T        0      0        2 
  19 chr19_11866462     ZBoe    C    T        0      0        2 
  19 chr19_11866462     ZGre    C    T        0      0        2 
  19 chr19_11866462     ZHar    C    T        0      0        2 
  19 chr19_11866462   Sample    C    T        0      0        2 
  19 chr19_11869798     AAsi    T    C        0      0        2 
  19 chr19_11869798     AKia    T    C        0      0        2 
  19 chr19_11869798     AOna    T    C        0      0        2 
  19 chr19_11869798     ASom    T    C        0      0        2 
  19 chr19_11869798     HCab    T    C        0      0        2 
  19 chr19_11869798     HPrz    T    C        0      0        2 
  19 chr19_11869798     ZBoe    T    C        0      0        2 
  19 chr19_11869798     ZGre    T    C        0      0        2 
  19 chr19_11869798     ZHar    T    C        1      2        2 
  19 chr19_11869798   Sample    T    C        0      0        2 
  19 chr19_11869824     AAsi    T    C        0      0        2 
  19 chr19_11869824     AKia    T    C        0      0        2 
  19 chr19_11869824     AOna    T    C        0      0        2 
  19 chr19_11869824     ASom    T    C        0      0        2 
  19 chr19_11869824     HCab    T    C        0      0        2 
  19 chr19_11869824     HPrz    T    C        0      0        2 
  19 chr19_11869824     ZBoe    T    C      0.5      1        2 
  19 chr19_11869824     ZGre    T    C        0      0        2 
  19 chr19_11869824     ZHar    T    C        0      0        2 
  19 chr19_11869824   Sample    T    C        0      0        2 
  19 chr19_11873647     AAsi    G    A        0      0        2 
  19 chr19_11873647     AKia    G    A        0      0        2 
  19 chr19_11873647     AOna    G    A        0      0        2 
  19 chr19_11873647     ASom    G    A        0      0        2 
  19 chr19_11873647     HCab    G    A        1      2        2 
  19 chr19_11873647     HPrz    G    A        1      2        2 
  19 chr19_11873647     ZBoe    G    A        0      0        2 
  19 chr19_11873647     ZGre    G    A        0      0        2 
  19 chr19_11873647     ZHar    G    A        0      0        2 
  19 chr19_11873647   Sample    G    A        0      0        2 
  19 chr19_11876896     AAsi    T    C        0      0        2 
  19 chr19_11876896     AKia    T    C        0      0        2 
  19 chr19_11876896     AOna    T    C        0      0        2 
  19 chr19_11876896     ASom    T    C        0      0        2 
  19 chr19_11876896     HCab    T    C        0      0        2 
  19 chr19_11876896     HPrz    T    C        0      0        2 
  19 chr19_11876896     ZBoe    T    C        1      2        2 
  19 chr19_11876896     ZGre    T    C        0      0        2 
  19 chr19_11876896     ZHar    T    C        0      0        2 
  19 chr19_11876896   Sample    T    C        0      0        2 
  19 chr19_11881957     AAsi    C    T        0      0        2 
  19 chr19_11881957     AKia    C    T        1      2        2 
  19 chr19_11881957     AOna    C    T        0      0        2 
  19 chr19_11881957     ASom    C    T        0      0        2 
  19 chr19_11881957     HCab    C    T        0      0        2 
  19 chr19_11881957     HPrz    C    T        0      0        2 
  19 chr19_11881957     ZBoe    C    T        0      0        2 
  19 chr19_11881957     ZGre    C    T        0      0        2 
  19 chr19_11881957     ZHar    C    T        0      0        2 
  19 chr19_11881957   Sample    C    T        0      0        2 
  19 chr19_11886277     AAsi    C    A        0      0        2 
  19 chr19_11886277     AKia    C    A        1      2        2 
  19 chr19_11886277     AOna    C    A        1      2        2 
  19 chr19_11886277     ASom    C    A        0      0        2 
  19 chr19_11886277     HCab    C    A        0      0        2 
  19 chr19_11886277     HPrz    C    A        0      0        2 
  19 chr19_11886277     ZBoe    C    A        0      0        2 
  19 chr19_11886277     ZGre    C    A        0      0        2 
  19 chr19_11886277     ZHar    C    A        0      0        2 
  19 chr19_11886277   Sample    C    A        0      0        2 
  19 chr19_11914249     AAsi    A    G        0      0        2 
  19 chr19_11914249     AKia    A    G        0      0        2 
  19 chr19_11914249     AOna    A    G        1      2        2 
  19 chr19_11914249     ASom    A    G        0      0        2 
  19 chr19_11914249     HCab    A    G        0      0        2 
  19 chr19_11914249     HPrz    A    G        0      0        2 
  19 chr19_11914249     ZBoe    A    G        0      0        2 
  19 chr19_11914249     ZGre    A    G        0      0        2 
  19 chr19_11914249     ZHar    A    G        0      0        2 
  19 chr19_11914249   Sample    A    G        0      0        2 
  19 chr19_11914726     AAsi    T    C        0      0        2 
  19 chr19_11914726     AKia    T    C        0      0        2 
  19 chr19_11914726     AOna    T    C        0      0        2 
  19 chr19_11914726     ASom    T    C        0      0        2 
  19 chr19_11914726     HCab    T    C        1      2        2 
  19 chr19_11914726     HPrz    T    C        1      2        2 
  19 chr19_11914726     ZBoe    T    C        0      0        2 
  19 chr19_11914726     ZGre    T    C        0      0        2 
  19 chr19_11914726     ZHar    T    C        0      0        2 
  19 chr19_11914726   Sample    T    C        0      0        2 
  19 chr19_11916571     AAsi    T    C      0.5      1        2 
  19 chr19_11916571     AKia    T    C        0      0        2 
  19 chr19_11916571     AOna    T    C        0      0        2 
  19 chr19_11916571     ASom    T    C        1      2        2 
  19 chr19_11916571     HCab    T    C        0      0        2 
  19 chr19_11916571     HPrz    T    C        0      0        2 
  19 chr19_11916571     ZBoe    T    C        0      0        2 
  19 chr19_11916571     ZGre    T    C        0      0        2 
  19 chr19_11916571     ZHar    T    C        0      0        2 
  19 chr19_11916571   Sample    T    C        0      0        2 
  19 chr19_11919883     AAsi    T    C        0      0        2 
  19 chr19_11919883     AKia    T    C        0      0        2 
  19 chr19_11919883     AOna    T    C        0      0        2 
  19 chr19_11919883     ASom    T    C        0      0        2 
  19 chr19_11919883     HCab    T    C        0      0        2 
  19 chr19_11919883     HPrz    T    C        0      0        2 
  19 chr19_11919883     ZBoe    T    C        0      0        2 
  19 chr19_11919883     ZGre    T    C        0      0        2 
  19 chr19_11919883     ZHar    T    C        1      2        2 
  19 chr19_11919883   Sample    T    C        0      0        2 
  19 chr19_11921519     AAsi    G    C        0      0        2 
  19 chr19_11921519     AKia    G    C        0      0        2 
  19 chr19_11921519     AOna    G    C        0      0        2 
  19 chr19_11921519     ASom    G    C        0      0        2 
  19 chr19_11921519     HCab    G    C        0      0        2 
  19 chr19_11921519     HPrz    G    C        0      0        2 
  19 chr19_11921519     ZBoe    G    C        0      0        2 
  19 chr19_11921519     ZGre    G    C        0      0        2 
  19 chr19_11921519     ZHar    G    C        1      2        2 
  19 chr19_11921519   Sample    G    C        0      0        2 
  19 chr19_11926602     AAsi    G    A        0      0        2 
  19 chr19_11926602     AKia    G    A        0      0        2 
  19 chr19_11926602     AOna    G    A        0      0        2 
  19 chr19_11926602     ASom    G    A        0      0        2 
  19 chr19_11926602     HCab    G    A        1      2        2 
  19 chr19_11926602     HPrz    G    A        1      2        2 
  19 chr19_11926602     ZBoe    G    A        0      0        2 
  19 chr19_11926602     ZGre    G    A        0      0        2 
  19 chr19_11926602     ZHar    G    A        0      0        2 
  19 chr19_11926602   Sample    G    A        0      0        2 
  19 chr19_11927633     AAsi    T    C        0      0        2 
  19 chr19_11927633     AKia    T    C        0      0        2 
  19 chr19_11927633     AOna    T    C        0      0        2 
  19 chr19_11927633     ASom    T    C        0      0        2 
  19 chr19_11927633     HCab    T    C      0.5      1        2 
  19 chr19_11927633     HPrz    T    C      0.5      1        2 
  19 chr19_11927633     ZBoe    T    C        0      0        2 
  19 chr19_11927633     ZGre    T    C        0      0        2 
  19 chr19_11927633     ZHar    T    C        0      0        2 
  19 chr19_11927633   Sample    T    C        0      0        2 
  19 chr19_11938384     AAsi    G    A        0      0        2 
  19 chr19_11938384     AKia    G    A        0      0        2 
  19 chr19_11938384     AOna    G    A        0      0        2 
  19 chr19_11938384     ASom    G    A        0      0        2 
  19 chr19_11938384     HCab    G    A      0.5      1        2 
  19 chr19_11938384     HPrz    G    A        0      0        2 
  19 chr19_11938384     ZBoe    G    A        0      0        2 
  19 chr19_11938384     ZGre    G    A        0      0        2 
  19 chr19_11938384     ZHar    G    A        0      0        2 
  19 chr19_11938384   Sample    G    A        0      0        2 
  19 chr19_11946651     AAsi    T    G        1      2        2 
  19 chr19_11946651     AKia    T    G      0.5      1        2 
  19 chr19_11946651     AOna    T    G        1      2        2 
  19 chr19_11946651     ASom    T    G        1      2        2 
  19 chr19_11946651     HCab    T    G        0      0        2 
  19 chr19_11946651     HPrz    T    G        0      0        2 
  19 chr19_11946651     ZBoe    T    G        0      0        2 
  19 chr19_11946651     ZGre    T    G        0      0        2 
  19 chr19_11946651     ZHar    T    G        0      0        2 
  19 chr19_11946651   Sample    T    G        1      2        2 
  19 chr19_11949788     AAsi    C    A        0      0        2 
  19 chr19_11949788     AKia    C    A        0      0        2 
  19 chr19_11949788     AOna    C    A        0      0        2 
  19 chr19_11949788     ASom    C    A        0      0        2 
  19 chr19_11949788     HCab    C    A      0.5      1        2 
  19 chr19_11949788     HPrz    C    A        1      2        2 
  19 chr19_11949788     ZBoe    C    A        0      0        2 
  19 chr19_11949788     ZGre    C    A        0      0        2 
  19 chr19_11949788     ZHar    C    A        0      0        2 
  19 chr19_11949788   Sample    C    A        0      0        2 
  19 chr19_11950771     AAsi    A    G        0      0        2 
  19 chr19_11950771     AKia    A    G      0.5      1        2 
  19 chr19_11950771     AOna    A    G        0      0        2 
  19 chr19_11950771     ASom    A    G        0      0        2 
  19 chr19_11950771     HCab    A    G        0      0        2 
  19 chr19_11950771     HPrz    A    G        0      0        2 
  19 chr19_11950771     ZBoe    A    G        0      0        2 
  19 chr19_11950771     ZGre    A    G        0      0        2 
  19 chr19_11950771     ZHar    A    G        0      0        2 
  19 chr19_11950771   Sample    A    G        0      0        2 
  19 chr19_11952360     AAsi    G    A        0      0        2 
  19 chr19_11952360     AKia    G    A        0      0        2 
  19 chr19_11952360     AOna    G    A        0      0        2 
  19 chr19_11952360     ASom    G    A        0      0        2 
  19 chr19_11952360     HCab    G    A        0      0        2 
  19 chr19_11952360     HPrz    G    A      0.5      1        2 
  19 chr19_11952360     ZBoe    G    A        0      0        2 
  19 chr19_11952360     ZGre    G    A        0      0        2 
  19 chr19_11952360     ZHar    G    A        0      0        2 
  19 chr19_11952360   Sample    G    A        0      0        2 
  19 chr19_11957630     AAsi    C    G        0      0        2 
  19 chr19_11957630     AKia    C    G        0      0        2 
  19 chr19_11957630     AOna    C    G        0      0        2 
  19 chr19_11957630     ASom    C    G        0      0        2 
  19 chr19_11957630     HCab    C    G        0      0        2 
  19 chr19_11957630     HPrz    C    G        0      0        2 
  19 chr19_11957630     ZBoe    C    G        1      2        2 
  19 chr19_11957630     ZGre    C    G        1      2        2 
  19 chr19_11957630     ZHar    C    G        1      2        2 
  19 chr19_11957630   Sample    C    G        0      0        2 
  19 chr19_11965943     AAsi    G    C        0      0        2 
  19 chr19_11965943     AKia    G    C        0      0        2 
  19 chr19_11965943     AOna    G    C        0      0        2 
  19 chr19_11965943     ASom    G    C        0      0        2 
  19 chr19_11965943     HCab    G    C        0      0        2 
  19 chr19_11965943     HPrz    G    C        0      0        2 
  19 chr19_11965943     ZBoe    G    C      0.5      1        2 
  19 chr19_11965943     ZGre    G    C        0      0        2 
  19 chr19_11965943     ZHar    G    C        0      0        2 
  19 chr19_11965943   Sample    G    C        0      0        2 
  19 chr19_11969172     AAsi    A    G        0      0        2 
  19 chr19_11969172     AKia    A    G        0      0        2 
  19 chr19_11969172     AOna    A    G        0      0        2 
  19 chr19_11969172     ASom    A    G        0      0        2 
  19 chr19_11969172     HCab    A    G        1      2        2 
  19 chr19_11969172     HPrz    A    G        1      2        2 
  19 chr19_11969172     ZBoe    A    G        0      0        2 
  19 chr19_11969172     ZGre    A    G        0      0        2 
  19 chr19_11969172     ZHar    A    G        0      0        2 
  19 chr19_11969172   Sample    A    G        0      0        2 
  19 chr19_11974910     AAsi    A    G        0      0        2 
  19 chr19_11974910     AKia    A    G        0      0        2 
  19 chr19_11974910     AOna    A    G        0      0        2 
  19 chr19_11974910     ASom    A    G        0      0        2 
  19 chr19_11974910     HCab    A    G        1      2        2 
  19 chr19_11974910     HPrz    A    G      0.5      1        2 
  19 chr19_11974910     ZBoe    A    G        0      0        2 
  19 chr19_11974910     ZGre    A    G        0      0        2 
  19 chr19_11974910     ZHar    A    G        0      0        2 
  19 chr19_11974910   Sample    A    G        0      0        2 
  19 chr19_11975219     AAsi    T    G        0      0        2 
  19 chr19_11975219     AKia    T    G        0      0        2 
  19 chr19_11975219     AOna    T    G        0      0        2 
  19 chr19_11975219     ASom    T    G        0      0        2 
  19 chr19_11975219     HCab    T    G        1      2        2 
  19 chr19_11975219     HPrz    T    G        1      2        2 
  19 chr19_11975219     ZBoe    T    G        0      0        2 
  19 chr19_11975219     ZGre    T    G        0      0        2 
  19 chr19_11975219     ZHar    T    G        0      0        2 
  19 chr19_11975219   Sample    T    G        0      0        2 
  19 chr19_11977739     AAsi    T    A        0      0        2 
  19 chr19_11977739     AKia    T    A        0      0        2 
  19 chr19_11977739     AOna    T    A        0      0        2 
  19 chr19_11977739     ASom    T    A        0      0        2 
  19 chr19_11977739     HCab    T    A        0      0        2 
  19 chr19_11977739     HPrz    T    A        0      0        2 
  19 chr19_11977739     ZBoe    T    A        0      0        2 
  19 chr19_11977739     ZGre    T    A        0      0        2 
  19 chr19_11977739     ZHar    T    A        1      2        2 
  19 chr19_11977739   Sample    T    A        0      0        2 
  19 chr19_11979221     AAsi    A    G        0      0        2 
  19 chr19_11979221     AKia    A    G        0      0        2 
  19 chr19_11979221     AOna    A    G        0      0        2 
  19 chr19_11979221     ASom    A    G        0      0        2 
  19 chr19_11979221     HCab    A    G        1      2        2 
  19 chr19_11979221     HPrz    A    G      0.5      1        2 
  19 chr19_11979221     ZBoe    A    G        0      0        2 
  19 chr19_11979221     ZGre    A    G        0      0        2 
  19 chr19_11979221     ZHar    A    G        0      0        2 
  19 chr19_11979221   Sample    A    G        0      0        2 
  19 chr19_11979545     AAsi    T    C      0.5      1        2 
  19 chr19_11979545     AKia    T    C        0      0        2 
  19 chr19_11979545     AOna    T    C        0      0        2 
  19 chr19_11979545     ASom    T    C        0      0        2 
  19 chr19_11979545     HCab    T    C        0      0        2 
  19 chr19_11979545     HPrz    T    C        0      0        2 
  19 chr19_11979545     ZBoe    T    C        0      0        2 
  19 chr19_11979545     ZGre    T    C        0      0        2 
  19 chr19_11979545     ZHar    T    C        1      2        2 
  19 chr19_11979545   Sample    T    C        0      0        2 
  19 chr19_11980400     AAsi    A    G        0      0        2 
  19 chr19_11980400     AKia    A    G        0      0        2 
  19 chr19_11980400     AOna    A    G        0      0        2 
  19 chr19_11980400     ASom    A    G        0      0        2 
  19 chr19_11980400     HCab    A    G        0      0        2 
  19 chr19_11980400     HPrz    A    G      0.5      1        2 
  19 chr19_11980400     ZBoe    A    G        0      0        2 
  19 chr19_11980400     ZGre    A    G        0      0        2 
  19 chr19_11980400     ZHar    A    G        0      0        2 
  19 chr19_11980400   Sample    A    G        0      0        2 
  19 chr19_11982228     AAsi    T    C        1      2        2 
  19 chr19_11982228     AKia    T    C        0      0        2 
  19 chr19_11982228     AOna    T    C        0      0        2 
  19 chr19_11982228     ASom    T    C        1      2        2 
  19 chr19_11982228     HCab    T    C        0      0        2 
  19 chr19_11982228     HPrz    T    C        0      0        2 
  19 chr19_11982228     ZBoe    T    C        0      0        2 
  19 chr19_11982228     ZGre    T    C        0      0        2 
  19 chr19_11982228     ZHar    T    C        0      0        2 
  19 chr19_11982228   Sample    T    C        1      2        2 
  19 chr19_11984412     AAsi    A    G        0      0        2 
  19 chr19_11984412     AKia    A    G        0      0        2 
  19 chr19_11984412     AOna    A    G        0      0        2 
  19 chr19_11984412     ASom    A    G        0      0        2 
  19 chr19_11984412     HCab    A    G        0      0        2 
  19 chr19_11984412     HPrz    A    G      0.5      1        2 
  19 chr19_11984412     ZBoe    A    G        0      0        2 
  19 chr19_11984412     ZGre    A    G        0      0        2 
  19 chr19_11984412     ZHar    A    G        0      0        2 
  19 chr19_11984412   Sample    A    G        0      0        2 
  19 chr19_11990366     AAsi    G    A        0      0        2 
  19 chr19_11990366     AKia    G    A        0      0        2 
  19 chr19_11990366     AOna    G    A        0      0        2 
  19 chr19_11990366     ASom    G    A        0      0        2 
  19 chr19_11990366     HCab    G    A        0      0        2 
  19 chr19_11990366     HPrz    G    A      0.5      1        2 
  19 chr19_11990366     ZBoe    G    A        0      0        2 
  19 chr19_11990366     ZGre    G    A        0      0        2 
  19 chr19_11990366     ZHar    G    A        0      0        2 
  19 chr19_11990366   Sample    G    A        0      0        2 
  19 chr19_12006132     AAsi    C    T        0      0        2 
  19 chr19_12006132     AKia    C    T        0      0        2 
  19 chr19_12006132     AOna    C    T        1      2        2 
  19 chr19_12006132     ASom    C    T        0      0        2 
  19 chr19_12006132     HCab    C    T        0      0        2 
  19 chr19_12006132     HPrz    C    T        0      0        2 
  19 chr19_12006132     ZBoe    C    T        0      0        2 
  19 chr19_12006132     ZGre    C    T        0      0        2 
  19 chr19_12006132     ZHar    C    T        0      0        2 
  19 chr19_12006132   Sample    C    T        0      0        2 
  19 chr19_12015662     AAsi    G    C        0      0        2 
  19 chr19_12015662     AKia    G    C        0      0        2 
  19 chr19_12015662     AOna    G    C        0      0        2 
  19 chr19_12015662     ASom    G    C        0      0        2 
  19 chr19_12015662     HCab    G    C        1      2        2 
  19 chr19_12015662     HPrz    G    C        1      2        2 
  19 chr19_12015662     ZBoe    G    C        0      0        2 
  19 chr19_12015662     ZGre    G    C        0      0        2 
  19 chr19_12015662     ZHar    G    C        0      0        2 
  19 chr19_12015662   Sample    G    C        0      0        2 
  19 chr19_12017086     AAsi    T    C        0      0        2 
  19 chr19_12017086     AKia    T    C        0      0        2 
  19 chr19_12017086     AOna    T    C        0      0        2 
  19 chr19_12017086     ASom    T    C        0      0        2 
  19 chr19_12017086     HCab    T    C        1      2        2 
  19 chr19_12017086     HPrz    T    C        1      2        2 
  19 chr19_12017086     ZBoe    T    C        0      0        2 
  19 chr19_12017086     ZGre    T    C        0      0        2 
  19 chr19_12017086     ZHar    T    C        0      0        2 
  19 chr19_12017086   Sample    T    C        0      0        2 
  19 chr19_12023488     AAsi    C    G        0      0        2 
  19 chr19_12023488     AKia    C    G        0      0        2 
  19 chr19_12023488     AOna    C    G        0      0        2 
  19 chr19_12023488     ASom    C    G        0      0        2 
  19 chr19_12023488     HCab    C    G        0      0        2 
  19 chr19_12023488     HPrz    C    G        0      0        2 
  19 chr19_12023488     ZBoe    C    G        0      0        2 
  19 chr19_12023488     ZGre    C    G      0.5      1        2 
  19 chr19_12023488     ZHar    C    G        0      0        2 
  19 chr19_12023488   Sample    C    G        0      0        2 
  19 chr19_12029101     AAsi    G    A        0      0        2 
  19 chr19_12029101     AKia    G    A        0      0        2 
  19 chr19_12029101     AOna    G    A        0      0        2 
  19 chr19_12029101     ASom    G    A        0      0        2 
  19 chr19_12029101     HCab    G    A        1      2        2 
  19 chr19_12029101     HPrz    G    A        1      2        2 
  19 chr19_12029101     ZBoe    G    A        0      0        2 
  19 chr19_12029101     ZGre    G    A        0      0        2 
  19 chr19_12029101     ZHar    G    A        0      0        2 
  19 chr19_12029101   Sample    G    A        0      0        2 
  19 chr19_12032095     AAsi    T    C        0      0        2 
  19 chr19_12032095     AKia    T    C        0      0        2 
  19 chr19_12032095     AOna    T    C        1      2        2 
  19 chr19_12032095     ASom    T    C        0      0        2 
  19 chr19_12032095     HCab    T    C        0      0        2 
  19 chr19_12032095     HPrz    T    C        0      0        2 
  19 chr19_12032095     ZBoe    T    C        0      0        2 
  19 chr19_12032095     ZGre    T    C        0      0        2 
  19 chr19_12032095     ZHar    T    C        0      0        2 
  19 chr19_12032095   Sample    T    C        0      0        2 
  19 chr19_12037863     AAsi    C    T        0      0        2 
  19 chr19_12037863     AKia    C    T        0      0        2 
  19 chr19_12037863     AOna    C    T        0      0        2 
  19 chr19_12037863     ASom    C    T        0      0        2 
  19 chr19_12037863     HCab    C    T        1      2        2 
  19 chr19_12037863     HPrz    C    T        1      2        2 
  19 chr19_12037863     ZBoe    C    T        0      0        2 
  19 chr19_12037863     ZGre    C    T        0      0        2 
  19 chr19_12037863     ZHar    C    T        0      0        2 
  19 chr19_12037863   Sample    C    T        0      0        2 
  19 chr19_12041818     AAsi    A    G        0      0        2 
  19 chr19_12041818     AKia    A    G        0      0        2 
  19 chr19_12041818     AOna    A    G        0      0        2 
  19 chr19_12041818     ASom    A    G        0      0        2 
  19 chr19_12041818     HCab    A    G        0      0        2 
  19 chr19_12041818     HPrz    A    G        0      0        2 
  19 chr19_12041818     ZBoe    A    G        0      0        2 
  19 chr19_12041818     ZGre    A    G      0.5      1        2 
  19 chr19_12041818     ZHar    A    G        0      0        2 
  19 chr19_12041818   Sample    A    G        0      0        2 
  19 chr19_12045420     AAsi    A    G        0      0        2 
  19 chr19_12045420     AKia    A    G        0      0        2 
  19 chr19_12045420     AOna    A    G        0      0        2 
  19 chr19_12045420     ASom    A    G        0      0        2 
  19 chr19_12045420     HCab    A    G        0      0        2 
  19 chr19_12045420     HPrz    A    G        0      0        2 
  19 chr19_12045420     ZBoe    A    G        1      2        2 
  19 chr19_12045420     ZGre    A    G        1      2        2 
  19 chr19_12045420     ZHar    A    G        1      2        2 
  19 chr19_12045420   Sample    A    G        0      0        2 
  19 chr19_12045742     AAsi    G    A        0      0        2 
  19 chr19_12045742     AKia    G    A        0      0        2 
  19 chr19_12045742     AOna    G    A        0      0        2 
  19 chr19_12045742     ASom    G    A        0      0        2 
  19 chr19_12045742     HCab    G    A      0.5      1        2 
  19 chr19_12045742     HPrz    G    A        0      0        2 
  19 chr19_12045742     ZBoe    G    A        0      0        2 
  19 chr19_12045742     ZGre    G    A        0      0        2 
  19 chr19_12045742     ZHar    G    A        0      0        2 
  19 chr19_12045742   Sample    G    A        0      0        2 
  19 chr19_12051788     AAsi    G    A        0      0        2 
  19 chr19_12051788     AKia    G    A        0      0        2 
  19 chr19_12051788     AOna    G    A        0      0        2 
  19 chr19_12051788     ASom    G    A        0      0        2 
  19 chr19_12051788     HCab    G    A        1      2        2 
  19 chr19_12051788     HPrz    G    A      0.5      1        2 
  19 chr19_12051788     ZBoe    G    A        0      0        2 
  19 chr19_12051788     ZGre    G    A        0      0        2 
  19 chr19_12051788     ZHar    G    A        0      0        2 
  19 chr19_12051788   Sample    G    A        0      0        2 
  19 chr19_12060433     AAsi    C    T        0      0        2 
  19 chr19_12060433     AKia    C    T        0      0        2 
  19 chr19_12060433     AOna    C    T        0      0        2 
  19 chr19_12060433     ASom    C    T        0      0        2 
  19 chr19_12060433     HCab    C    T        0      0        2 
  19 chr19_12060433     HPrz    C    T        0      0        2 
  19 chr19_12060433     ZBoe    C    T        0      0        2 
  19 chr19_12060433     ZGre    C    T        1      2        2 
  19 chr19_12060433     ZHar    C    T        0      0        2 
  19 chr19_12060433   Sample    C    T        0      0        2 
  19 chr19_12064421     AAsi    T    G        0      0        2 
  19 chr19_12064421     AKia    T    G        0      0        2 
  19 chr19_12064421     AOna    T    G        0      0        2 
  19 chr19_12064421     ASom    T    G        0      0        2 
  19 chr19_12064421     HCab    T    G        0      0        2 
  19 chr19_12064421     HPrz    T    G        0      0        2 
  19 chr19_12064421     ZBoe    T    G        0      0        2 
  19 chr19_12064421     ZGre    T    G        1      2        2 
  19 chr19_12064421     ZHar    T    G        0      0        2 
  19 chr19_12064421   Sample    T    G        0      0        2 
  19 chr19_12066186     AAsi    A    G        0      0        2 
  19 chr19_12066186     AKia    A    G        0      0        2 
  19 chr19_12066186     AOna    A    G        0      0        2 
  19 chr19_12066186     ASom    A    G        0      0        2 
  19 chr19_12066186     HCab    A    G        1      2        2 
  19 chr19_12066186     HPrz    A    G        1      2        2 
  19 chr19_12066186     ZBoe    A    G        0      0        2 
  19 chr19_12066186     ZGre    A    G        0      0        2 
  19 chr19_12066186     ZHar    A    G        0      0        2 
  19 chr19_12066186   Sample    A    G        0      0        2 
  19 chr19_12067095     AAsi    A    G        0      0        2 
  19 chr19_12067095     AKia    A    G      0.5      1        2 
  19 chr19_12067095     AOna    A    G        0      0        2 
  19 chr19_12067095     ASom    A    G        0      0        2 
  19 chr19_12067095     HCab    A    G        0      0        2 
  19 chr19_12067095     HPrz    A    G        0      0        2 
  19 chr19_12067095     ZBoe    A    G        0      0        2 
  19 chr19_12067095     ZGre    A    G        0      0        2 
  19 chr19_12067095     ZHar    A    G        0      0        2 
  19 chr19_12067095   Sample    A    G        0      0        2 
  19 chr19_12072500     AAsi    T    C        0      0        2 
  19 chr19_12072500     AKia    T    C        0      0        2 
  19 chr19_12072500     AOna    T    C        0      0        2 
  19 chr19_12072500     ASom    T    C        0      0        2 
  19 chr19_12072500     HCab    T    C        1      2        2 
  19 chr19_12072500     HPrz    T    C        1      2        2 
  19 chr19_12072500     ZBoe    T    C        0      0        2 
  19 chr19_12072500     ZGre    T    C        0      0        2 
  19 chr19_12072500     ZHar    T    C        0      0        2 
  19 chr19_12072500   Sample    T    C        0      0        2 
  19 chr19_12081536     AAsi    T    C        0      0        2 
  19 chr19_12081536     AKia    T    C        0      0        2 
  19 chr19_12081536     AOna    T    C        0      0        2 
  19 chr19_12081536     ASom    T    C        0      0        2 
  19 chr19_12081536     HCab    T    C        1      2        2 
  19 chr19_12081536     HPrz    T    C        1      2        2 
  19 chr19_12081536     ZBoe    T    C        0      0        2 
  19 chr19_12081536     ZGre    T    C        0      0        2 
  19 chr19_12081536     ZHar    T    C        0      0        2 
  19 chr19_12081536   Sample    T    C        0      0        2 
  19 chr19_12086458     AAsi    A    G        0      0        2 
  19 chr19_12086458     AKia    A    G        0      0        2 
  19 chr19_12086458     AOna    A    G        0      0        2 
  19 chr19_12086458     ASom    A    G        0      0        2 
  19 chr19_12086458     HCab    A    G        0      0        2 
  19 chr19_12086458     HPrz    A    G        0      0        2 
  19 chr19_12086458     ZBoe    A    G        0      0        2 
  19 chr19_12086458     ZGre    A    G        1      2        2 
  19 chr19_12086458     ZHar    A    G        0      0        2 
  19 chr19_12086458   Sample    A    G        0      0        2 
  19 chr19_12087084     AAsi    G    A        1      2        2 
  19 chr19_12087084     AKia    G    A        0      0        2 
  19 chr19_12087084     AOna    G    A        0      0        2 
  19 chr19_12087084     ASom    G    A        1      2        2 
  19 chr19_12087084     HCab    G    A        0      0        2 
  19 chr19_12087084     HPrz    G    A        0      0        2 
  19 chr19_12087084     ZBoe    G    A        0      0        2 
  19 chr19_12087084     ZGre    G    A        0      0        2 
  19 chr19_12087084     ZHar    G    A        0      0        2 
  19 chr19_12087084   Sample    G    A        1      2        2 
  19 chr19_12091281     AAsi    A    G        1      2        2 
  19 chr19_12091281     AKia    A    G        0      0        2 
  19 chr19_12091281     AOna    A    G        0      0        2 
  19 chr19_12091281     ASom    A    G        1      2        2 
  19 chr19_12091281     HCab    A    G        0      0        2 
  19 chr19_12091281     HPrz    A    G        0      0        2 
  19 chr19_12091281     ZBoe    A    G      0.5      1        2 
  19 chr19_12091281     ZGre    A    G        0      0        2 
  19 chr19_12091281     ZHar    A    G        0      0        2 
  19 chr19_12091281   Sample    A    G        1      2        2 
  19 chr19_12106504     AAsi    C    T        0      0        2 
  19 chr19_12106504     AKia    C    T        0      0        2 
  19 chr19_12106504     AOna    C    T        0      0        2 
  19 chr19_12106504     ASom    C    T        1      2        2 
  19 chr19_12106504     HCab    C    T        0      0        2 
  19 chr19_12106504     HPrz    C    T        0      0        2 
  19 chr19_12106504     ZBoe    C    T        0      0        2 
  19 chr19_12106504     ZGre    C    T        0      0        2 
  19 chr19_12106504     ZHar    C    T        0      0        2 
  19 chr19_12106504   Sample    C    T        0      0        2 
  19 chr19_12115768     AAsi    A    G        0      0        2 
  19 chr19_12115768     AKia    A    G        1      2        2 
  19 chr19_12115768     AOna    A    G        0      0        2 
  19 chr19_12115768     ASom    A    G        0      0        2 
  19 chr19_12115768     HCab    A    G        0      0        2 
  19 chr19_12115768     HPrz    A    G        0      0        2 
  19 chr19_12115768     ZBoe    A    G        0      0        2 
  19 chr19_12115768     ZGre    A    G        0      0        2 
  19 chr19_12115768     ZHar    A    G        0      0        2 
  19 chr19_12115768   Sample    A    G        0      0        2 
  19 chr19_12120042     AAsi    G    A        0      0        2 
  19 chr19_12120042     AKia    G    A        0      0        2 
  19 chr19_12120042     AOna    G    A        0      0        2 
  19 chr19_12120042     ASom    G    A        0      0        2 
  19 chr19_12120042     HCab    G    A        0      0        2 
  19 chr19_12120042     HPrz    G    A        0      0        2 
  19 chr19_12120042     ZBoe    G    A        0      0        2 
  19 chr19_12120042     ZGre    G    A        0      0        2 
  19 chr19_12120042     ZHar    G    A        1      2        2 
  19 chr19_12120042   Sample    G    A        0      0        2 
  19 chr19_12123309     AAsi    T    C        0      0        2 
  19 chr19_12123309     AKia    T    C        0      0        2 
  19 chr19_12123309     AOna    T    C        0      0        2 
  19 chr19_12123309     ASom    T    C        0      0        2 
  19 chr19_12123309     HCab    T    C        0      0        2 
  19 chr19_12123309     HPrz    T    C        0      0        2 
  19 chr19_12123309     ZBoe    T    C        0      0        2 
  19 chr19_12123309     ZGre    T    C        1      2        2 
  19 chr19_12123309     ZHar    T    C        0      0        2 
  19 chr19_12123309   Sample    T    C        0      0        2 
  19 chr19_12132412     AAsi    A    G        0      0        2 
  19 chr19_12132412     AKia    A    G        0      0        2 
  19 chr19_12132412     AOna    A    G        0      0        2 
  19 chr19_12132412     ASom    A    G        0      0        2 
  19 chr19_12132412     HCab    A    G        0      0        2 
  19 chr19_12132412     HPrz    A    G        0      0        2 
  19 chr19_12132412     ZBoe    A    G      0.5      1        2 
  19 chr19_12132412     ZGre    A    G        0      0        2 
  19 chr19_12132412     ZHar    A    G        0      0        2 
  19 chr19_12132412   Sample    A    G        0      0        2 
  19 chr19_12138566     AAsi    G    A        0      0        2 
  19 chr19_12138566     AKia    G    A        0      0        2 
  19 chr19_12138566     AOna    G    A        0      0        2 
  19 chr19_12138566     ASom    G    A        0      0        2 
  19 chr19_12138566     HCab    G    A        1      2        2 
  19 chr19_12138566     HPrz    G    A        1      2        2 
  19 chr19_12138566     ZBoe    G    A        0      0        2 
  19 chr19_12138566     ZGre    G    A        0      0        2 
  19 chr19_12138566     ZHar    G    A        0      0        2 
  19 chr19_12138566   Sample    G    A        0      0        2 
  19 chr19_12140948     AAsi    C    G        0      0        2 
  19 chr19_12140948     AKia    C    G        1      2        2 
  19 chr19_12140948     AOna    C    G        0      0        2 
  19 chr19_12140948     ASom    C    G        0      0        2 
  19 chr19_12140948     HCab    C    G        0      0        2 
  19 chr19_12140948     HPrz    C    G        0      0        2 
  19 chr19_12140948     ZBoe    C    G        0      0        2 
  19 chr19_12140948     ZGre    C    G        0      0        2 
  19 chr19_12140948     ZHar    C    G        0      0        2 
  19 chr19_12140948   Sample    C    G        0      0        2 
  19 chr19_12146442     AAsi    T    C        1      2        2 
  19 chr19_12146442     AKia    T    C        0      0        2 
  19 chr19_12146442     AOna    T    C        0      0        2 
  19 chr19_12146442     ASom    T    C        1      2        2 
  19 chr19_12146442     HCab    T    C        1      2        2 
  19 chr19_12146442     HPrz    T    C        1      2        2 
  19 chr19_12146442     ZBoe    T    C        0      0        2 
  19 chr19_12146442     ZGre    T    C        0      0        2 
  19 chr19_12146442     ZHar    T    C        0      0        2 
  19 chr19_12146442   Sample    T    C        1      2        2 
  19 chr19_12147586     AAsi    A    T        0      0        2 
  19 chr19_12147586     AKia    A    T        0      0        2 
  19 chr19_12147586     AOna    A    T        0      0        2 
  19 chr19_12147586     ASom    A    T        0      0        2 
  19 chr19_12147586     HCab    A    T        0      0        2 
  19 chr19_12147586     HPrz    A    T        0      0        2 
  19 chr19_12147586     ZBoe    A    T      0.5      1        2 
  19 chr19_12147586     ZGre    A    T        0      0        2 
  19 chr19_12147586     ZHar    A    T        0      0        2 
  19 chr19_12147586   Sample    A    T        0      0        2 
  19 chr19_12150476     AAsi    A    G        1      2        2 
  19 chr19_12150476     AKia    A    G        0      0        2 
  19 chr19_12150476     AOna    A    G        0      0        2 
  19 chr19_12150476     ASom    A    G        1      2        2 
  19 chr19_12150476     HCab    A    G        0      0        2 
  19 chr19_12150476     HPrz    A    G        0      0        2 
  19 chr19_12150476     ZBoe    A    G        0      0        2 
  19 chr19_12150476     ZGre    A    G        0      0        2 
  19 chr19_12150476     ZHar    A    G        0      0        2 
  19 chr19_12150476   Sample    A    G        1      2        2 
  19 chr19_12152193     AAsi    C    A        0      0        2 
  19 chr19_12152193     AKia    C    A        0      0        2 
  19 chr19_12152193     AOna    C    A        0      0        2 
  19 chr19_12152193     ASom    C    A        0      0        2 
  19 chr19_12152193     HCab    C    A        1      2        2 
  19 chr19_12152193     HPrz    C    A        1      2        2 
  19 chr19_12152193     ZBoe    C    A        0      0        2 
  19 chr19_12152193     ZGre    C    A        0      0        2 
  19 chr19_12152193     ZHar    C    A        0      0        2 
  19 chr19_12152193   Sample    C    A        0      0        2 
  19 chr19_12153395     AAsi    T    G        1      2        2 
  19 chr19_12153395     AKia    T    G        0      0        2 
  19 chr19_12153395     AOna    T    G        0      0        2 
  19 chr19_12153395     ASom    T    G        1      2        2 
  19 chr19_12153395     HCab    T    G        0      0        2 
  19 chr19_12153395     HPrz    T    G        0      0        2 
  19 chr19_12153395     ZBoe    T    G        0      0        2 
  19 chr19_12153395     ZGre    T    G        0      0        2 
  19 chr19_12153395     ZHar    T    G        0      0        2 
  19 chr19_12153395   Sample    T    G        1      2        2 
  19 chr19_12154017     AAsi    A    G        0      0        2 
  19 chr19_12154017     AKia    A    G        0      0        2 
  19 chr19_12154017     AOna    A    G        0      0        2 
  19 chr19_12154017     ASom    A    G        0      0        2 
  19 chr19_12154017     HCab    A    G        0      0        2 
  19 chr19_12154017     HPrz    A    G        0      0        2 
  19 chr19_12154017     ZBoe    A    G        0      0        2 
  19 chr19_12154017     ZGre    A    G        1      2        2 
  19 chr19_12154017     ZHar    A    G        0      0        2 
  19 chr19_12154017   Sample    A    G        0      0        2 
  19 chr19_12167418     AAsi    C    T        0      0        2 
  19 chr19_12167418     AKia    C    T        0      0        2 
  19 chr19_12167418     AOna    C    T        0      0        2 
  19 chr19_12167418     ASom    C    T      0.5      1        2 
  19 chr19_12167418     HCab    C    T        0      0        2 
  19 chr19_12167418     HPrz    C    T        0      0        2 
  19 chr19_12167418     ZBoe    C    T        0      0        2 
  19 chr19_12167418     ZGre    C    T        0      0        2 
  19 chr19_12167418     ZHar    C    T        0      0        2 
  19 chr19_12167418   Sample    C    T        0      0        2 
  19 chr19_12174086     AAsi    G    A        0      0        2 
  19 chr19_12174086     AKia    G    A      0.5      1        2 
  19 chr19_12174086     AOna    G    A        1      2        2 
  19 chr19_12174086     ASom    G    A        0      0        2 
  19 chr19_12174086     HCab    G    A        0      0        2 
  19 chr19_12174086     HPrz    G    A        0      0        2 
  19 chr19_12174086     ZBoe    G    A        0      0        2 
  19 chr19_12174086     ZGre    G    A        0      0        2 
  19 chr19_12174086     ZHar    G    A        0      0        2 
  19 chr19_12174086   Sample    G    A        0      0        2 
  19 chr19_12180493     AAsi    C    T        0      0        2 
  19 chr19_12180493     AKia    C    T        0      0        2 
  19 chr19_12180493     AOna    C    T        0      0        2 
  19 chr19_12180493     ASom    C    T        0      0        2 
  19 chr19_12180493     HCab    C    T        0      0        2 
  19 chr19_12180493     HPrz    C    T        0      0        2 
  19 chr19_12180493     ZBoe    C    T      0.5      1        2 
  19 chr19_12180493     ZGre    C    T        0      0        2 
  19 chr19_12180493     ZHar    C    T        0      0        2 
  19 chr19_12180493   Sample    C    T        0      0        2 
  19 chr19_12185936     AAsi    T    C        0      0        2 
  19 chr19_12185936     AKia    T    C        0      0        2 
  19 chr19_12185936     AOna    T    C        0      0        2 
  19 chr19_12185936     ASom    T    C        0      0        2 
  19 chr19_12185936     HCab    T    C        1      2        2 
  19 chr19_12185936     HPrz    T    C        1      2        2 
  19 chr19_12185936     ZBoe    T    C        0      0        2 
  19 chr19_12185936     ZGre    T    C        0      0        2 
  19 chr19_12185936     ZHar    T    C        0      0        2 
  19 chr19_12185936   Sample    T    C        0      0        2 
  19 chr19_12189761     AAsi    T    C        0      0        2 
  19 chr19_12189761     AKia    T    C        0      0        2 
  19 chr19_12189761     AOna    T    C        0      0        2 
  19 chr19_12189761     ASom    T    C        0      0        2 
  19 chr19_12189761     HCab    T    C        0      0        2 
  19 chr19_12189761     HPrz    T    C        0      0        2 
  19 chr19_12189761     ZBoe    T    C        0      0        2 
  19 chr19_12189761     ZGre    T    C        0      0        2 
  19 chr19_12189761     ZHar    T    C        1      2        2 
  19 chr19_12189761   Sample    T    C        0      0        2 
  19 chr19_12199521     AAsi    T    C        1      2        2 
  19 chr19_12199521     AKia    T    C        0      0        2 
  19 chr19_12199521     AOna    T    C        0      0        2 
  19 chr19_12199521     ASom    T    C        1      2        2 
  19 chr19_12199521     HCab    T    C        0      0        2 
  19 chr19_12199521     HPrz    T    C        0      0        2 
  19 chr19_12199521     ZBoe    T    C        0      0        2 
  19 chr19_12199521     ZGre    T    C        0      0        2 
  19 chr19_12199521     ZHar    T    C        0      0        2 
  19 chr19_12199521   Sample    T    C        1      2        2 
  19 chr19_12199759     AAsi    C    T        0      0        2 
  19 chr19_12199759     AKia    C    T        0      0        2 
  19 chr19_12199759     AOna    C    T        0      0        2 
  19 chr19_12199759     ASom    C    T        0      0        2 
  19 chr19_12199759     HCab    C    T        0      0        2 
  19 chr19_12199759     HPrz    C    T      0.5      1        2 
  19 chr19_12199759     ZBoe    C    T        0      0        2 
  19 chr19_12199759     ZGre    C    T        0      0        2 
  19 chr19_12199759     ZHar    C    T        0      0        2 
  19 chr19_12199759   Sample    C    T        0      0        2 
  19 chr19_12213823     AAsi    T    C        0      0        2 
  19 chr19_12213823     AKia    T    C        0      0        2 
  19 chr19_12213823     AOna    T    C        0      0        2 
  19 chr19_12213823     ASom    T    C        0      0        2 
  19 chr19_12213823     HCab    T    C        1      2        2 
  19 chr19_12213823     HPrz    T    C        1      2        2 
  19 chr19_12213823     ZBoe    T    C        0      0        2 
  19 chr19_12213823     ZGre    T    C        0      0        2 
  19 chr19_12213823     ZHar    T    C        0      0        2 
  19 chr19_12213823   Sample    T    C        0      0        2 
  19 chr19_12217331     AAsi    A    C        0      0        2 
  19 chr19_12217331     AKia    A    C        1      2        2 
  19 chr19_12217331     AOna    A    C        0      0        2 
  19 chr19_12217331     ASom    A    C        0      0        2 
  19 chr19_12217331     HCab    A    C        0      0        2 
  19 chr19_12217331     HPrz    A    C        0      0        2 
  19 chr19_12217331     ZBoe    A    C        0      0        2 
  19 chr19_12217331     ZGre    A    C        0      0        2 
  19 chr19_12217331     ZHar    A    C        0      0        2 
  19 chr19_12217331   Sample    A    C        0      0        2 
  19 chr19_12222224     AAsi    T    A        0      0        2 
  19 chr19_12222224     AKia    T    A        0      0        2 
  19 chr19_12222224     AOna    T    A        0      0        2 
  19 chr19_12222224     ASom    T    A        0      0        2 
  19 chr19_12222224     HCab    T    A        1      2        2 
  19 chr19_12222224     HPrz    T    A        1      2        2 
  19 chr19_12222224     ZBoe    T    A        0      0        2 
  19 chr19_12222224     ZGre    T    A        0      0        2 
  19 chr19_12222224     ZHar    T    A        0      0        2 
  19 chr19_12222224   Sample    T    A        0      0        2 
  19 chr19_12222358     AAsi    A    G        0      0        2 
  19 chr19_12222358     AKia    A    G        0      0        2 
  19 chr19_12222358     AOna    A    G        0      0        2 
  19 chr19_12222358     ASom    A    G        0      0        2 
  19 chr19_12222358     HCab    A    G        0      0        2 
  19 chr19_12222358     HPrz    A    G        1      2        2 
  19 chr19_12222358     ZBoe    A    G        0      0        2 
  19 chr19_12222358     ZGre    A    G        0      0        2 
  19 chr19_12222358     ZHar    A    G        0      0        2 
  19 chr19_12222358   Sample    A    G        0      0        2 
  19 chr19_12222397     AAsi    T    C        0      0        2 
  19 chr19_12222397     AKia    T    C        0      0        2 
  19 chr19_12222397     AOna    T    C        0      0        2 
  19 chr19_12222397     ASom    T    C        0      0        2 
  19 chr19_12222397     HCab    T    C        1      2        2 
  19 chr19_12222397     HPrz    T    C        1      2        2 
  19 chr19_12222397     ZBoe    T    C        0      0        2 
  19 chr19_12222397     ZGre    T    C        0      0        2 
  19 chr19_12222397     ZHar    T    C        0      0        2 
  19 chr19_12222397   Sample    T    C        1      2        2 
  19 chr19_12224979     AAsi    T    C        0      0        2 
  19 chr19_12224979     AKia    T    C        0      0        2 
  19 chr19_12224979     AOna    T    C        0      0        2 
  19 chr19_12224979     ASom    T    C        0      0        2 
  19 chr19_12224979     HCab    T    C      0.5      1        2 
  19 chr19_12224979     HPrz    T    C        0      0        2 
  19 chr19_12224979     ZBoe    T    C        0      0        2 
  19 chr19_12224979     ZGre    T    C        0      0        2 
  19 chr19_12224979     ZHar    T    C        0      0        2 
  19 chr19_12224979   Sample    T    C        0      0        2 
  19 chr19_12225341     AAsi    T    C        0      0        2 
  19 chr19_12225341     AKia    T    C        0      0        2 
  19 chr19_12225341     AOna    T    C        0      0        2 
  19 chr19_12225341     ASom    T    C        0      0        2 
  19 chr19_12225341     HCab    T    C        1      2        2 
  19 chr19_12225341     HPrz    T    C        0      0        2 
  19 chr19_12225341     ZBoe    T    C        0      0        2 
  19 chr19_12225341     ZGre    T    C        0      0        2 
  19 chr19_12225341     ZHar    T    C        0      0        2 
  19 chr19_12225341   Sample    T    C        0      0        2 
  19 chr19_12226215     AAsi    A    G        0      0        2 
  19 chr19_12226215     AKia    A    G        0      0        2 
  19 chr19_12226215     AOna    A    G        0      0        2 
  19 chr19_12226215     ASom    A    G        0      0        2 
  19 chr19_12226215     HCab    A    G        1      2        2 
  19 chr19_12226215     HPrz    A    G        0      0        2 
  19 chr19_12226215     ZBoe    A    G        0      0        2 
  19 chr19_12226215     ZGre    A    G        0      0        2 
  19 chr19_12226215     ZHar    A    G        0      0        2 
  19 chr19_12226215   Sample    A    G        0      0        2 
  19 chr19_12228746     AAsi    T    C        0      0        2 
  19 chr19_12228746     AKia    T    C        0      0        2 
  19 chr19_12228746     AOna    T    C        0      0        2 
  19 chr19_12228746     ASom    T    C        0      0        2 
  19 chr19_12228746     HCab    T    C        1      2        2 
  19 chr19_12228746     HPrz    T    C        1      2        2 
  19 chr19_12228746     ZBoe    T    C        0      0        2 
  19 chr19_12228746     ZGre    T    C        0      0        2 
  19 chr19_12228746     ZHar    T    C        0      0        2 
  19 chr19_12228746   Sample    T    C        0      0        2 
  19 chr19_12233298     AAsi    C    A        1      2        2 
  19 chr19_12233298     AKia    C    A        0      0        2 
  19 chr19_12233298     AOna    C    A        0      0        2 
  19 chr19_12233298     ASom    C    A        1      2        2 
  19 chr19_12233298     HCab    C    A        0      0        2 
  19 chr19_12233298     HPrz    C    A        0      0        2 
  19 chr19_12233298     ZBoe    C    A        0      0        2 
  19 chr19_12233298     ZGre    C    A        0      0        2 
  19 chr19_12233298     ZHar    C    A        0      0        2 
  19 chr19_12233298   Sample    C    A        0      0        2 
  19 chr19_12236612     AAsi    C    T        0      0        2 
  19 chr19_12236612     AKia    C    T        0      0        2 
  19 chr19_12236612     AOna    C    T        0      0        2 
  19 chr19_12236612     ASom    C    T        0      0        2 
  19 chr19_12236612     HCab    C    T        1      2        2 
  19 chr19_12236612     HPrz    C    T        1      2        2 
  19 chr19_12236612     ZBoe    C    T        0      0        2 
  19 chr19_12236612     ZGre    C    T        0      0        2 
  19 chr19_12236612     ZHar    C    T        0      0        2 
  19 chr19_12236612   Sample    C    T        0      0        2 
  19 chr19_12241066     AAsi    A    G        0      0        2 
  19 chr19_12241066     AKia    A    G        0      0        2 
  19 chr19_12241066     AOna    A    G        0      0        2 
  19 chr19_12241066     ASom    A    G        0      0        2 
  19 chr19_12241066     HCab    A    G        1      2        2 
  19 chr19_12241066     HPrz    A    G        0      0        2 
  19 chr19_12241066     ZBoe    A    G        0      0        2 
  19 chr19_12241066     ZGre    A    G        0      0        2 
  19 chr19_12241066     ZHar    A    G        0      0        2 
  19 chr19_12241066   Sample    A    G        0      0        2 
  19 chr19_12248463     AAsi    T    C        0      0        2 
  19 chr19_12248463     AKia    T    C        0      0        2 
  19 chr19_12248463     AOna    T    C        0      0        2 
  19 chr19_12248463     ASom    T    C        0      0        2 
  19 chr19_12248463     HCab    T    C        1      2        2 
  19 chr19_12248463     HPrz    T    C        0      0        2 
  19 chr19_12248463     ZBoe    T    C        0      0        2 
  19 chr19_12248463     ZGre    T    C        0      0        2 
  19 chr19_12248463     ZHar    T    C        0      0        2 
  19 chr19_12248463   Sample    T    C        0      0        2 
  19 chr19_12255916     AAsi    G    A        0      0        2 
  19 chr19_12255916     AKia    G    A        0      0        2 
  19 chr19_12255916     AOna    G    A        0      0        2 
  19 chr19_12255916     ASom    G    A        0      0        2 
  19 chr19_12255916     HCab    G    A        1      2        2 
  19 chr19_12255916     HPrz    G    A        1      2        2 
  19 chr19_12255916     ZBoe    G    A        0      0        2 
  19 chr19_12255916     ZGre    G    A        0      0        2 
  19 chr19_12255916     ZHar    G    A        0      0        2 
  19 chr19_12255916   Sample    G    A        0      0        2 
  19 chr19_12258146     AAsi    T    C        0      0        2 
  19 chr19_12258146     AKia    T    C        0      0        2 
  19 chr19_12258146     AOna    T    C        0      0        2 
  19 chr19_12258146     ASom    T    C        0      0        2 
  19 chr19_12258146     HCab    T    C        0      0        2 
  19 chr19_12258146     HPrz    T    C        1      2        2 
  19 chr19_12258146     ZBoe    T    C        0      0        2 
  19 chr19_12258146     ZGre    T    C        0      0        2 
  19 chr19_12258146     ZHar    T    C        0      0        2 
  19 chr19_12258146   Sample    T    C        0      0        2 
  19 chr19_12263116     AAsi    A    G        0      0        2 
  19 chr19_12263116     AKia    A    G        0      0        2 
  19 chr19_12263116     AOna    A    G        0      0        2 
  19 chr19_12263116     ASom    A    G      0.5      1        2 
  19 chr19_12263116     HCab    A    G        0      0        2 
  19 chr19_12263116     HPrz    A    G        0      0        2 
  19 chr19_12263116     ZBoe    A    G        0      0        2 
  19 chr19_12263116     ZGre    A    G        0      0        2 
  19 chr19_12263116     ZHar    A    G        0      0        2 
  19 chr19_12263116   Sample    A    G        0      0        2 
  19 chr19_12263899     AAsi    G    A        0      0        2 
  19 chr19_12263899     AKia    G    A        0      0        2 
  19 chr19_12263899     AOna    G    A        0      0        2 
  19 chr19_12263899     ASom    G    A        0      0        2 
  19 chr19_12263899     HCab    G    A        0      0        2 
  19 chr19_12263899     HPrz    G    A        0      0        2 
  19 chr19_12263899     ZBoe    G    A      0.5      1        2 
  19 chr19_12263899     ZGre    G    A        0      0        2 
  19 chr19_12263899     ZHar    G    A        0      0        2 
  19 chr19_12263899   Sample    G    A        0      0        2 
  19 chr19_12269977     AAsi    G    A        0      0        2 
  19 chr19_12269977     AKia    G    A        1      2        2 
  19 chr19_12269977     AOna    G    A        0      0        2 
  19 chr19_12269977     ASom    G    A        0      0        2 
  19 chr19_12269977     HCab    G    A        0      0        2 
  19 chr19_12269977     HPrz    G    A        0      0        2 
  19 chr19_12269977     ZBoe    G    A        0      0        2 
  19 chr19_12269977     ZGre    G    A        0      0        2 
  19 chr19_12269977     ZHar    G    A        0      0        2 
  19 chr19_12269977   Sample    G    A        0      0        2 
  19 chr19_12270735     AAsi    T    C        0      0        2 
  19 chr19_12270735     AKia    T    C        0      0        2 
  19 chr19_12270735     AOna    T    C        0      0        2 
  19 chr19_12270735     ASom    T    C        0      0        2 
  19 chr19_12270735     HCab    T    C        0      0        2 
  19 chr19_12270735     HPrz    T    C        0      0        2 
  19 chr19_12270735     ZBoe    T    C      0.5      1        2 
  19 chr19_12270735     ZGre    T    C        0      0        2 
  19 chr19_12270735     ZHar    T    C        0      0        2 
  19 chr19_12270735   Sample    T    C        0      0        2 
  19 chr19_12276540     AAsi    A    G        0      0        2 
  19 chr19_12276540     AKia    A    G        0      0        2 
  19 chr19_12276540     AOna    A    G        0      0        2 
  19 chr19_12276540     ASom    A    G        0      0        2 
  19 chr19_12276540     HCab    A    G        0      0        2 
  19 chr19_12276540     HPrz    A    G        0      0        2 
  19 chr19_12276540     ZBoe    A    G      0.5      1        2 
  19 chr19_12276540     ZGre    A    G        0      0        2 
  19 chr19_12276540     ZHar    A    G        0      0        2 
  19 chr19_12276540   Sample    A    G        0      0        2 
  19 chr19_12281682     AAsi    T    C        0      0        2 
  19 chr19_12281682     AKia    T    C        0      0        2 
  19 chr19_12281682     AOna    T    C        0      0        2 
  19 chr19_12281682     ASom    T    C      0.5      1        2 
  19 chr19_12281682     HCab    T    C        0      0        2 
  19 chr19_12281682     HPrz    T    C        0      0        2 
  19 chr19_12281682     ZBoe    T    C        1      2        2 
  19 chr19_12281682     ZGre    T    C        1      2        2 
  19 chr19_12281682     ZHar    T    C        1      2        2 
  19 chr19_12281682   Sample    T    C        0      0        2 
  19 chr19_12287314     AAsi    A    G        0      0        2 
  19 chr19_12287314     AKia    A    G        0      0        2 
  19 chr19_12287314     AOna    A    G        0      0        2 
  19 chr19_12287314     ASom    A    G        0      0        2 
  19 chr19_12287314     HCab    A    G        0      0        2 
  19 chr19_12287314     HPrz    A    G        0      0        2 
  19 chr19_12287314     ZBoe    A    G        1      2        2 
  19 chr19_12287314     ZGre    A    G        1      2        2 
  19 chr19_12287314     ZHar    A    G        1      2        2 
  19 chr19_12287314   Sample    A    G        0      0        2 
  19 chr19_12287787     AAsi    G    A        1      2        2 
  19 chr19_12287787     AKia    G    A        0      0        2 
  19 chr19_12287787     AOna    G    A        0      0        2 
  19 chr19_12287787     ASom    G    A        1      2        2 
  19 chr19_12287787     HCab    G    A        0      0        2 
  19 chr19_12287787     HPrz    G    A        0      0        2 
  19 chr19_12287787     ZBoe    G    A        0      0        2 
  19 chr19_12287787     ZGre    G    A        0      0        2 
  19 chr19_12287787     ZHar    G    A        0      0        2 
  19 chr19_12287787   Sample    G    A        1      2        2 
  19 chr19_12292597     AAsi    G    A        0      0        2 
  19 chr19_12292597     AKia    G    A        0      0        2 
  19 chr19_12292597     AOna    G    A        0      0        2 
  19 chr19_12292597     ASom    G    A        0      0        2 
  19 chr19_12292597     HCab    G    A        0      0        2 
  19 chr19_12292597     HPrz    G    A        0      0        2 
  19 chr19_12292597     ZBoe    G    A        1      2        2 
  19 chr19_12292597     ZGre    G    A        0      0        2 
  19 chr19_12292597     ZHar    G    A        0      0        2 
  19 chr19_12292597   Sample    G    A        0      0        2 
  19 chr19_12302465     AAsi    G    C        0      0        2 
  19 chr19_12302465     AKia    G    C        0      0        2 
  19 chr19_12302465     AOna    G    C        0      0        2 
  19 chr19_12302465     ASom    G    C        0      0        2 
  19 chr19_12302465     HCab    G    C        1      2        2 
  19 chr19_12302465     HPrz    G    C        1      2        2 
  19 chr19_12302465     ZBoe    G    C        0      0        2 
  19 chr19_12302465     ZGre    G    C        0      0        2 
  19 chr19_12302465     ZHar    G    C        0      0        2 
  19 chr19_12302465   Sample    G    C        0      0        2 
  19 chr19_12307162     AAsi    G    A        0      0        2 
  19 chr19_12307162     AKia    G    A        0      0        2 
  19 chr19_12307162     AOna    G    A        0      0        2 
  19 chr19_12307162     ASom    G    A        0      0        2 
  19 chr19_12307162     HCab    G    A        0      0        2 
  19 chr19_12307162     HPrz    G    A        0      0        2 
  19 chr19_12307162     ZBoe    G    A        0      0        2 
  19 chr19_12307162     ZGre    G    A        0      0        2 
  19 chr19_12307162     ZHar    G    A        1      2        2 
  19 chr19_12307162   Sample    G    A        0      0        2 
  19 chr19_12309056     AAsi    G    T        0      0        2 
  19 chr19_12309056     AKia    G    T        0      0        2 
  19 chr19_12309056     AOna    G    T        0      0        2 
  19 chr19_12309056     ASom    G    T        0      0        2 
  19 chr19_12309056     HCab    G    T        0      0        2 
  19 chr19_12309056     HPrz    G    T        0      0        2 
  19 chr19_12309056     ZBoe    G    T      0.5      1        2 
  19 chr19_12309056     ZGre    G    T        0      0        2 
  19 chr19_12309056     ZHar    G    T        0      0        2 
  19 chr19_12309056   Sample    G    T        0      0        2 
  19 chr19_12309190     AAsi    A    G        0      0        2 
  19 chr19_12309190     AKia    A    G        0      0        2 
  19 chr19_12309190     AOna    A    G        0      0        2 
  19 chr19_12309190     ASom    A    G        0      0        2 
  19 chr19_12309190     HCab    A    G        0      0        2 
  19 chr19_12309190     HPrz    A    G        0      0        2 
  19 chr19_12309190     ZBoe    A    G        1      2        2 
  19 chr19_12309190     ZGre    A    G        0      0        2 
  19 chr19_12309190     ZHar    A    G        0      0        2 
  19 chr19_12309190   Sample    A    G        0      0        2 
  19 chr19_12311839     AAsi    G    A        0      0        2 
  19 chr19_12311839     AKia    G    A        0      0        2 
  19 chr19_12311839     AOna    G    A        1      2        2 
  19 chr19_12311839     ASom    G    A        0      0        2 
  19 chr19_12311839     HCab    G    A        0      0        2 
  19 chr19_12311839     HPrz    G    A        0      0        2 
  19 chr19_12311839     ZBoe    G    A        0      0        2 
  19 chr19_12311839     ZGre    G    A        0      0        2 
  19 chr19_12311839     ZHar    G    A        0      0        2 
  19 chr19_12311839   Sample    G    A        0      0        2 
  19 chr19_12314229     AAsi    T    C        0      0        2 
  19 chr19_12314229     AKia    T    C        1      2        2 
  19 chr19_12314229     AOna    T    C        0      0        2 
  19 chr19_12314229     ASom    T    C        0      0        2 
  19 chr19_12314229     HCab    T    C        0      0        2 
  19 chr19_12314229     HPrz    T    C        0      0        2 
  19 chr19_12314229     ZBoe    T    C        0      0        2 
  19 chr19_12314229     ZGre    T    C        0      0        2 
  19 chr19_12314229     ZHar    T    C        0      0        2 
  19 chr19_12314229   Sample    T    C        0      0        2 
  19 chr19_12315560     AAsi    G    C        0      0        2 
  19 chr19_12315560     AKia    G    C        0      0        2 
  19 chr19_12315560     AOna    G    C        0      0        2 
  19 chr19_12315560     ASom    G    C        0      0        2 
  19 chr19_12315560     HCab    G    C        0      0        2 
  19 chr19_12315560     HPrz    G    C        0      0        2 
  19 chr19_12315560     ZBoe    G    C        0      0        2 
  19 chr19_12315560     ZGre    G    C        1      2        2 
  19 chr19_12315560     ZHar    G    C        0      0        2 
  19 chr19_12315560   Sample    G    C        0      0        2 
  19 chr19_12318506     AAsi    T    G        0      0        2 
  19 chr19_12318506     AKia    T    G        0      0        2 
  19 chr19_12318506     AOna    T    G        1      2        2 
  19 chr19_12318506     ASom    T    G        0      0        2 
  19 chr19_12318506     HCab    T    G        1      2        2 
  19 chr19_12318506     HPrz    T    G        1      2        2 
  19 chr19_12318506     ZBoe    T    G        0      0        2 
  19 chr19_12318506     ZGre    T    G        0      0        2 
  19 chr19_12318506     ZHar    T    G        0      0        2 
  19 chr19_12318506   Sample    T    G        0      0        2 
  19 chr19_12320998     AAsi    T    C        0      0        2 
  19 chr19_12320998     AKia    T    C        0      0        2 
  19 chr19_12320998     AOna    T    C        0      0        2 
  19 chr19_12320998     ASom    T    C        0      0        2 
  19 chr19_12320998     HCab    T    C        0      0        2 
  19 chr19_12320998     HPrz    T    C        0      0        2 
  19 chr19_12320998     ZBoe    T    C        0      0        2 
  19 chr19_12320998     ZGre    T    C        0      0        2 
  19 chr19_12320998     ZHar    T    C        1      2        2 
  19 chr19_12320998   Sample    T    C        0      0        2 
  19 chr19_12326681     AAsi    T    C        0      0        2 
  19 chr19_12326681     AKia    T    C        0      0        2 
  19 chr19_12326681     AOna    T    C      0.5      1        2 
  19 chr19_12326681     ASom    T    C        0      0        2 
  19 chr19_12326681     HCab    T    C        0      0        2 
  19 chr19_12326681     HPrz    T    C        0      0        2 
  19 chr19_12326681     ZBoe    T    C        0      0        2 
  19 chr19_12326681     ZGre    T    C        0      0        2 
  19 chr19_12326681     ZHar    T    C        0      0        2 
  19 chr19_12326681   Sample    T    C        0      0        2 
  19 chr19_12327487     AAsi    T    C        0      0        2 
  19 chr19_12327487     AKia    T    C        0      0        2 
  19 chr19_12327487     AOna    T    C        0      0        2 
  19 chr19_12327487     ASom    T    C        0      0        2 
  19 chr19_12327487     HCab    T    C        0      0        2 
  19 chr19_12327487     HPrz    T    C        0      0        2 
  19 chr19_12327487     ZBoe    T    C        0      0        2 
  19 chr19_12327487     ZGre    T    C      0.5      1        2 
  19 chr19_12327487     ZHar    T    C        0      0        2 
  19 chr19_12327487   Sample    T    C        1      2        2 
  19 chr19_12328730     AAsi    C    A        0      0        2 
  19 chr19_12328730     AKia    C    A        0      0        2 
  19 chr19_12328730     AOna    C    A        0      0        2 
  19 chr19_12328730     ASom    C    A        0      0        2 
  19 chr19_12328730     HCab    C    A      0.5      1        2 
  19 chr19_12328730     HPrz    C    A        0      0        2 
  19 chr19_12328730     ZBoe    C    A        0      0        2 
  19 chr19_12328730     ZGre    C    A        0      0        2 
  19 chr19_12328730     ZHar    C    A        0      0        2 
  19 chr19_12328730   Sample    C    A        0      0        2 
  19 chr19_12330328     AAsi    G    T        0      0        2 
  19 chr19_12330328     AKia    G    T        0      0        2 
  19 chr19_12330328     AOna    G    T        0      0        2 
  19 chr19_12330328     ASom    G    T        0      0        2 
  19 chr19_12330328     HCab    G    T        1      2        2 
  19 chr19_12330328     HPrz    G    T        1      2        2 
  19 chr19_12330328     ZBoe    G    T        0      0        2 
  19 chr19_12330328     ZGre    G    T        0      0        2 
  19 chr19_12330328     ZHar    G    T        0      0        2 
  19 chr19_12330328   Sample    G    T        0      0        2 
  19 chr19_12336786     AAsi    C    A        0      0        2 
  19 chr19_12336786     AKia    C    A        0      0        2 
  19 chr19_12336786     AOna    C    A      0.5      1        2 
  19 chr19_12336786     ASom    C    A        0      0        2 
  19 chr19_12336786     HCab    C    A        0      0        2 
  19 chr19_12336786     HPrz    C    A        0      0        2 
  19 chr19_12336786     ZBoe    C    A        0      0        2 
  19 chr19_12336786     ZGre    C    A        0      0        2 
  19 chr19_12336786     ZHar    C    A        0      0        2 
  19 chr19_12336786   Sample    C    A        0      0        2 
  19 chr19_12337219     AAsi    G    A        0      0        2 
  19 chr19_12337219     AKia    G    A        0      0        2 
  19 chr19_12337219     AOna    G    A        0      0        2 
  19 chr19_12337219     ASom    G    A        0      0        2 
  19 chr19_12337219     HCab    G    A      0.5      1        2 
  19 chr19_12337219     HPrz    G    A        0      0        2 
  19 chr19_12337219     ZBoe    G    A        0      0        2 
  19 chr19_12337219     ZGre    G    A        0      0        2 
  19 chr19_12337219     ZHar    G    A        0      0        2 
  19 chr19_12337219   Sample    G    A        0      0        2 
  19 chr19_12340882     AAsi    C    G        0      0        2 
  19 chr19_12340882     AKia    C    G        0      0        2 
  19 chr19_12340882     AOna    C    G        0      0        2 
  19 chr19_12340882     ASom    C    G        0      0        2 
  19 chr19_12340882     HCab    C    G        0      0        2 
  19 chr19_12340882     HPrz    C    G      0.5      1        2 
  19 chr19_12340882     ZBoe    C    G        0      0        2 
  19 chr19_12340882     ZGre    C    G        0      0        2 
  19 chr19_12340882     ZHar    C    G        0      0        2 
  19 chr19_12340882   Sample    C    G        0      0        2 
  19 chr19_12343214     AAsi    C    T        0      0        2 
  19 chr19_12343214     AKia    C    T        0      0        2 
  19 chr19_12343214     AOna    C    T        0      0        2 
  19 chr19_12343214     ASom    C    T        0      0        2 
  19 chr19_12343214     HCab    C    T        1      2        2 
  19 chr19_12343214     HPrz    C    T        1      2        2 
  19 chr19_12343214     ZBoe    C    T        0      0        2 
  19 chr19_12343214     ZGre    C    T        0      0        2 
  19 chr19_12343214     ZHar    C    T        0      0        2 
  19 chr19_12343214   Sample    C    T        0      0        2 
  19 chr19_12354400     AAsi    T    C        1      2        2 
  19 chr19_12354400     AKia    T    C        0      0        2 
  19 chr19_12354400     AOna    T    C        0      0        2 
  19 chr19_12354400     ASom    T    C        1      2        2 
  19 chr19_12354400     HCab    T    C        0      0        2 
  19 chr19_12354400     HPrz    T    C        0      0        2 
  19 chr19_12354400     ZBoe    T    C        0      0        2 
  19 chr19_12354400     ZGre    T    C        0      0        2 
  19 chr19_12354400     ZHar    T    C        0      0        2 
  19 chr19_12354400   Sample    T    C        1      2        2 
  19 chr19_12355278     AAsi    G    C        0      0        2 
  19 chr19_12355278     AKia    G    C        0      0        2 
  19 chr19_12355278     AOna    G    C        0      0        2 
  19 chr19_12355278     ASom    G    C        0      0        2 
  19 chr19_12355278     HCab    G    C        1      2        2 
  19 chr19_12355278     HPrz    G    C        1      2        2 
  19 chr19_12355278     ZBoe    G    C        0      0        2 
  19 chr19_12355278     ZGre    G    C        0      0        2 
  19 chr19_12355278     ZHar    G    C        0      0        2 
  19 chr19_12355278   Sample    G    C        0      0        2 
  19 chr19_12356183     AAsi    C    T        0      0        2 
  19 chr19_12356183     AKia    C    T        0      0        2 
  19 chr19_12356183     AOna    C    T        0      0        2 
  19 chr19_12356183     ASom    C    T        0      0        2 
  19 chr19_12356183     HCab    C    T        0      0        2 
  19 chr19_12356183     HPrz    C    T        0      0        2 
  19 chr19_12356183     ZBoe    C    T        1      2        2 
  19 chr19_12356183     ZGre    C    T        1      2        2 
  19 chr19_12356183     ZHar    C    T        0      0        2 
  19 chr19_12356183   Sample    C    T        0      0        2 
  19 chr19_12356417     AAsi    T    C        0      0        2 
  19 chr19_12356417     AKia    T    C        0      0        2 
  19 chr19_12356417     AOna    T    C        0      0        2 
  19 chr19_12356417     ASom    T    C        0      0        2 
  19 chr19_12356417     HCab    T    C        1      2        2 
  19 chr19_12356417     HPrz    T    C        1      2        2 
  19 chr19_12356417     ZBoe    T    C        0      0        2 
  19 chr19_12356417     ZGre    T    C        0      0        2 
  19 chr19_12356417     ZHar    T    C        0      0        2 
  19 chr19_12356417   Sample    T    C        0      0        2 
  19 chr19_12359809     AAsi    T    C        0      0        2 
  19 chr19_12359809     AKia    T    C        0      0        2 
  19 chr19_12359809     AOna    T    C        0      0        2 
  19 chr19_12359809     ASom    T    C        0      0        2 
  19 chr19_12359809     HCab    T    C        0      0        2 
  19 chr19_12359809     HPrz    T    C        0      0        2 
  19 chr19_12359809     ZBoe    T    C        0      0        2 
  19 chr19_12359809     ZGre    T    C        1      2        2 
  19 chr19_12359809     ZHar    T    C        0      0        2 
  19 chr19_12359809   Sample    T    C        0      0        2 
  19 chr19_12366692     AAsi    A    G        0      0        2 
  19 chr19_12366692     AKia    A    G        0      0        2 
  19 chr19_12366692     AOna    A    G        0      0        2 
  19 chr19_12366692     ASom    A    G        0      0        2 
  19 chr19_12366692     HCab    A    G        0      0        2 
  19 chr19_12366692     HPrz    A    G      0.5      1        2 
  19 chr19_12366692     ZBoe    A    G        0      0        2 
  19 chr19_12366692     ZGre    A    G        0      0        2 
  19 chr19_12366692     ZHar    A    G        0      0        2 
  19 chr19_12366692   Sample    A    G        0      0        2 
  19 chr19_12373716     AAsi    G    T        0      0        2 
  19 chr19_12373716     AKia    G    T        0      0        2 
  19 chr19_12373716     AOna    G    T        1      2        2 
  19 chr19_12373716     ASom    G    T        0      0        2 
  19 chr19_12373716     HCab    G    T        0      0        2 
  19 chr19_12373716     HPrz    G    T        0      0        2 
  19 chr19_12373716     ZBoe    G    T        0      0        2 
  19 chr19_12373716     ZGre    G    T        0      0        2 
  19 chr19_12373716     ZHar    G    T        0      0        2 
  19 chr19_12373716   Sample    G    T        0      0        2 
  19 chr19_12375882     AAsi    T    C        0      0        2 
  19 chr19_12375882     AKia    T    C        0      0        2 
  19 chr19_12375882     AOna    T    C        0      0        2 
  19 chr19_12375882     ASom    T    C        0      0        2 
  19 chr19_12375882     HCab    T    C        1      2        2 
  19 chr19_12375882     HPrz    T    C        1      2        2 
  19 chr19_12375882     ZBoe    T    C        0      0        2 
  19 chr19_12375882     ZGre    T    C        0      0        2 
  19 chr19_12375882     ZHar    T    C        0      0        2 
  19 chr19_12375882   Sample    T    C        0      0        2 
  19 chr19_12377656     AAsi    G    A        0      0        2 
  19 chr19_12377656     AKia    G    A        0      0        2 
  19 chr19_12377656     AOna    G    A        0      0        2 
  19 chr19_12377656     ASom    G    A        0      0        2 
  19 chr19_12377656     HCab    G    A        1      2        2 
  19 chr19_12377656     HPrz    G    A        1      2        2 
  19 chr19_12377656     ZBoe    G    A        0      0        2 
  19 chr19_12377656     ZGre    G    A        0      0        2 
  19 chr19_12377656     ZHar    G    A        0      0        2 
  19 chr19_12377656   Sample    G    A        0      0        2 
  19 chr19_12378373     AAsi    T    C        0      0        2 
  19 chr19_12378373     AKia    T    C        0      0        2 
  19 chr19_12378373     AOna    T    C        0      0        2 
  19 chr19_12378373     ASom    T    C        0      0        2 
  19 chr19_12378373     HCab    T    C        0      0        2 
  19 chr19_12378373     HPrz    T    C        0      0        2 
  19 chr19_12378373     ZBoe    T    C        1      2        2 
  19 chr19_12378373     ZGre    T    C        0      0        2 
  19 chr19_12378373     ZHar    T    C        0      0        2 
  19 chr19_12378373   Sample    T    C        0      0        2 
  19 chr19_12384695     AAsi    T    C        1      2        2 
  19 chr19_12384695     AKia    T    C        0      0        2 
  19 chr19_12384695     AOna    T    C        0      0        2 
  19 chr19_12384695     ASom    T    C        1      2        2 
  19 chr19_12384695     HCab    T    C        0      0        2 
  19 chr19_12384695     HPrz    T    C        0      0        2 
  19 chr19_12384695     ZBoe    T    C        0      0        2 
  19 chr19_12384695     ZGre    T    C        0      0        2 
  19 chr19_12384695     ZHar    T    C        0      0        2 
  19 chr19_12384695   Sample    T    C        1      2        2 
  19 chr19_12397372     AAsi    T    A      0.5      1        2 
  19 chr19_12397372     AKia    T    A        0      0        2 
  19 chr19_12397372     AOna    T    A        0      0        2 
  19 chr19_12397372     ASom    T    A        0      0        2 
  19 chr19_12397372     HCab    T    A        0      0        2 
  19 chr19_12397372     HPrz    T    A        0      0        2 
  19 chr19_12397372     ZBoe    T    A        0      0        2 
  19 chr19_12397372     ZGre    T    A        0      0        2 
  19 chr19_12397372     ZHar    T    A        0      0        2 
  19 chr19_12397372   Sample    T    A        0      0        2 
  19 chr19_12404324     AAsi    A    G        0      0        2 
  19 chr19_12404324     AKia    A    G        0      0        2 
  19 chr19_12404324     AOna    A    G        0      0        2 
  19 chr19_12404324     ASom    A    G        1      2        2 
  19 chr19_12404324     HCab    A    G        0      0        2 
  19 chr19_12404324     HPrz    A    G        0      0        2 
  19 chr19_12404324     ZBoe    A    G        0      0        2 
  19 chr19_12404324     ZGre    A    G        0      0        2 
  19 chr19_12404324     ZHar    A    G        0      0        2 
  19 chr19_12404324   Sample    A    G        0      0        2 
  19 chr19_12406021     AAsi    A    G        0      0        2 
  19 chr19_12406021     AKia    A    G        0      0        2 
  19 chr19_12406021     AOna    A    G      0.5      1        2 
  19 chr19_12406021     ASom    A    G        0      0        2 
  19 chr19_12406021     HCab    A    G        0      0        2 
  19 chr19_12406021     HPrz    A    G        0      0        2 
  19 chr19_12406021     ZBoe    A    G        0      0        2 
  19 chr19_12406021     ZGre    A    G        0      0        2 
  19 chr19_12406021     ZHar    A    G        0      0        2 
  19 chr19_12406021   Sample    A    G        0      0        2 
  19 chr19_12409923     AAsi    T    G        0      0        2 
  19 chr19_12409923     AKia    T    G        0      0        2 
  19 chr19_12409923     AOna    T    G        0      0        2 
  19 chr19_12409923     ASom    T    G        0      0        2 
  19 chr19_12409923     HCab    T    G      0.5      1        2 
  19 chr19_12409923     HPrz    T    G        0      0        2 
  19 chr19_12409923     ZBoe    T    G        0      0        2 
  19 chr19_12409923     ZGre    T    G        0      0        2 
  19 chr19_12409923     ZHar    T    G        0      0        2 
  19 chr19_12409923   Sample    T    G        0      0        2 
  19 chr19_12410884     AAsi    T    G        0      0        2 
  19 chr19_12410884     AKia    T    G        0      0        2 
  19 chr19_12410884     AOna    T    G        0      0        2 
  19 chr19_12410884     ASom    T    G        0      0        2 
  19 chr19_12410884     HCab    T    G        1      2        2 
  19 chr19_12410884     HPrz    T    G        1      2        2 
  19 chr19_12410884     ZBoe    T    G        0      0        2 
  19 chr19_12410884     ZGre    T    G        0      0        2 
  19 chr19_12410884     ZHar    T    G        0      0        2 
  19 chr19_12410884   Sample    T    G        0      0        2 
  19 chr19_12413999     AAsi    A    G        0      0        2 
  19 chr19_12413999     AKia    A    G        1      2        2 
  19 chr19_12413999     AOna    A    G      0.5      1        2 
  19 chr19_12413999     ASom    A    G        0      0        2 
  19 chr19_12413999     HCab    A    G        0      0        2 
  19 chr19_12413999     HPrz    A    G        0      0        2 
  19 chr19_12413999     ZBoe    A    G        0      0        2 
  19 chr19_12413999     ZGre    A    G        0      0        2 
  19 chr19_12413999     ZHar    A    G        0      0        2 
  19 chr19_12413999   Sample    A    G        0      0        2 
  19 chr19_12420299     AAsi    C    A        0      0        2 
  19 chr19_12420299     AKia    C    A        0      0        2 
  19 chr19_12420299     AOna    C    A        0      0        2 
  19 chr19_12420299     ASom    C    A        0      0        2 
  19 chr19_12420299     HCab    C    A        1      2        2 
  19 chr19_12420299     HPrz    C    A        1      2        2 
  19 chr19_12420299     ZBoe    C    A        0      0        2 
  19 chr19_12420299     ZGre    C    A        0      0        2 
  19 chr19_12420299     ZHar    C    A        0      0        2 
  19 chr19_12420299   Sample    C    A        0      0        2 
  19 chr19_12426317     AAsi    T    C        0      0        2 
  19 chr19_12426317     AKia    T    C        1      2        2 
  19 chr19_12426317     AOna    T    C      0.5      1        2 
  19 chr19_12426317     ASom    T    C        0      0        2 
  19 chr19_12426317     HCab    T    C        0      0        2 
  19 chr19_12426317     HPrz    T    C        0      0        2 
  19 chr19_12426317     ZBoe    T    C        0      0        2 
  19 chr19_12426317     ZGre    T    C        0      0        2 
  19 chr19_12426317     ZHar    T    C        0      0        2 
  19 chr19_12426317   Sample    T    C        0      0        2 
  19 chr19_12427445     AAsi    G    T        0      0        2 
  19 chr19_12427445     AKia    G    T        0      0        2 
  19 chr19_12427445     AOna    G    T        0      0        2 
  19 chr19_12427445     ASom    G    T        0      0        2 
  19 chr19_12427445     HCab    G    T        0      0        2 
  19 chr19_12427445     HPrz    G    T        0      0        2 
  19 chr19_12427445     ZBoe    G    T      0.5      1        2 
  19 chr19_12427445     ZGre    G    T        0      0        2 
  19 chr19_12427445     ZHar    G    T        0      0        2 
  19 chr19_12427445   Sample    G    T        0      0        2 
  19 chr19_12428910     AAsi    G    A        0      0        2 
  19 chr19_12428910     AKia    G    A        0      0        2 
  19 chr19_12428910     AOna    G    A      0.5      1        2 
  19 chr19_12428910     ASom    G    A        0      0        2 
  19 chr19_12428910     HCab    G    A        0      0        2 
  19 chr19_12428910     HPrz    G    A        0      0        2 
  19 chr19_12428910     ZBoe    G    A        0      0        2 
  19 chr19_12428910     ZGre    G    A        0      0        2 
  19 chr19_12428910     ZHar    G    A        0      0        2 
  19 chr19_12428910   Sample    G    A        0      0        2 
  19 chr19_12432215     AAsi    C    T        0      0        2 
  19 chr19_12432215     AKia    C    T        0      0        2 
  19 chr19_12432215     AOna    C    T        0      0        2 
  19 chr19_12432215     ASom    C    T        0      0        2 
  19 chr19_12432215     HCab    C    T        1      2        2 
  19 chr19_12432215     HPrz    C    T        1      2        2 
  19 chr19_12432215     ZBoe    C    T        0      0        2 
  19 chr19_12432215     ZGre    C    T        0      0        2 
  19 chr19_12432215     ZHar    C    T        0      0        2 
  19 chr19_12432215   Sample    C    T        0      0        2 
  19 chr19_12432346     AAsi    C    G        0      0        2 
  19 chr19_12432346     AKia    C    G        0      0        2 
  19 chr19_12432346     AOna    C    G        0      0        2 
  19 chr19_12432346     ASom    C    G        0      0        2 
  19 chr19_12432346     HCab    C    G        0      0        2 
  19 chr19_12432346     HPrz    C    G      0.5      1        2 
  19 chr19_12432346     ZBoe    C    G        0      0        2 
  19 chr19_12432346     ZGre    C    G        0      0        2 
  19 chr19_12432346     ZHar    C    G        0      0        2 
  19 chr19_12432346   Sample    C    G        0      0        2 
  19 chr19_12437709     AAsi    C    G        0      0        2 
  19 chr19_12437709     AKia    C    G        0      0        2 
  19 chr19_12437709     AOna    C    G        0      0        2 
  19 chr19_12437709     ASom    C    G        0      0        2 
  19 chr19_12437709     HCab    C    G        1      2        2 
  19 chr19_12437709     HPrz    C    G        1      2        2 
  19 chr19_12437709     ZBoe    C    G        0      0        2 
  19 chr19_12437709     ZGre    C    G        0      0        2 
  19 chr19_12437709     ZHar    C    G        0      0        2 
  19 chr19_12437709   Sample    C    G        0      0        2 
  19 chr19_12445415     AAsi    T    C        0      0        2 
  19 chr19_12445415     AKia    T    C        0      0        2 
  19 chr19_12445415     AOna    T    C        0      0        2 
  19 chr19_12445415     ASom    T    C        0      0        2 
  19 chr19_12445415     HCab    T    C      0.5      1        2 
  19 chr19_12445415     HPrz    T    C        0      0        2 
  19 chr19_12445415     ZBoe    T    C        0      0        2 
  19 chr19_12445415     ZGre    T    C        0      0        2 
  19 chr19_12445415     ZHar    T    C        0      0        2 
  19 chr19_12445415   Sample    T    C        0      0        2 
  19 chr19_12447287     AAsi    C    A        0      0        2 
  19 chr19_12447287     AKia    C    A        0      0        2 
  19 chr19_12447287     AOna    C    A        0      0        2 
  19 chr19_12447287     ASom    C    A        0      0        2 
  19 chr19_12447287     HCab    C    A        0      0        2 
  19 chr19_12447287     HPrz    C    A        0      0        2 
  19 chr19_12447287     ZBoe    C    A        0      0        2 
  19 chr19_12447287     ZGre    C    A        0      0        2 
  19 chr19_12447287     ZHar    C    A        1      2        2 
  19 chr19_12447287   Sample    C    A        0      0        2 
  19 chr19_12447624     AAsi    G    A        0      0        2 
  19 chr19_12447624     AKia    G    A        0      0        2 
  19 chr19_12447624     AOna    G    A        0      0        2 
  19 chr19_12447624     ASom    G    A        0      0        2 
  19 chr19_12447624     HCab    G    A        0      0        2 
  19 chr19_12447624     HPrz    G    A        0      0        2 
  19 chr19_12447624     ZBoe    G    A      0.5      1        2 
  19 chr19_12447624     ZGre    G    A        0      0        2 
  19 chr19_12447624     ZHar    G    A        0      0        2 
  19 chr19_12447624   Sample    G    A        0      0        2 
  19 chr19_12449354     AAsi    G    C        0      0        2 
  19 chr19_12449354     AKia    G    C        0      0        2 
  19 chr19_12449354     AOna    G    C        0      0        2 
  19 chr19_12449354     ASom    G    C        0      0        2 
  19 chr19_12449354     HCab    G    C        0      0        2 
  19 chr19_12449354     HPrz    G    C        0      0        2 
  19 chr19_12449354     ZBoe    G    C      0.5      1        2 
  19 chr19_12449354     ZGre    G    C        0      0        2 
  19 chr19_12449354     ZHar    G    C        0      0        2 
  19 chr19_12449354   Sample    G    C        0      0        2 
  19 chr19_12455732     AAsi    C    T        0      0        2 
  19 chr19_12455732     AKia    C    T        0      0        2 
  19 chr19_12455732     AOna    C    T        0      0        2 
  19 chr19_12455732     ASom    C    T        0      0        2 
  19 chr19_12455732     HCab    C    T        1      2        2 
  19 chr19_12455732     HPrz    C    T        1      2        2 
  19 chr19_12455732     ZBoe    C    T        0      0        2 
  19 chr19_12455732     ZGre    C    T        0      0        2 
  19 chr19_12455732     ZHar    C    T        0      0        2 
  19 chr19_12455732   Sample    C    T        0      0        2 
  19 chr19_12456529     AAsi    G    A        0      0        2 
  19 chr19_12456529     AKia    G    A        0      0        2 
  19 chr19_12456529     AOna    G    A        0      0        2 
  19 chr19_12456529     ASom    G    A        0      0        2 
  19 chr19_12456529     HCab    G    A        0      0        2 
  19 chr19_12456529     HPrz    G    A        0      0        2 
  19 chr19_12456529     ZBoe    G    A        0      0        2 
  19 chr19_12456529     ZGre    G    A      0.5      1        2 
  19 chr19_12456529     ZHar    G    A        0      0        2 
  19 chr19_12456529   Sample    G    A        0      0        2 
  19 chr19_12456617     AAsi    G    T        0      0        2 
  19 chr19_12456617     AKia    G    T        0      0        2 
  19 chr19_12456617     AOna    G    T        0      0        2 
  19 chr19_12456617     ASom    G    T        0      0        2 
  19 chr19_12456617     HCab    G    T        1      2        2 
  19 chr19_12456617     HPrz    G    T        1      2        2 
  19 chr19_12456617     ZBoe    G    T        0      0        2 
  19 chr19_12456617     ZGre    G    T        0      0        2 
  19 chr19_12456617     ZHar    G    T        0      0        2 
  19 chr19_12456617   Sample    G    T        0      0        2 
  19 chr19_12456647     AAsi    G    A        0      0        2 
  19 chr19_12456647     AKia    G    A        0      0        2 
  19 chr19_12456647     AOna    G    A        0      0        2 
  19 chr19_12456647     ASom    G    A        0      0        2 
  19 chr19_12456647     HCab    G    A        1      2        2 
  19 chr19_12456647     HPrz    G    A        1      2        2 
  19 chr19_12456647     ZBoe    G    A        0      0        2 
  19 chr19_12456647     ZGre    G    A        0      0        2 
  19 chr19_12456647     ZHar    G    A        0      0        2 
  19 chr19_12456647   Sample    G    A        0      0        2 
  19 chr19_12464025     AAsi    T    C        0      0        2 
  19 chr19_12464025     AKia    T    C        0      0        2 
  19 chr19_12464025     AOna    T    C        0      0        2 
  19 chr19_12464025     ASom    T    C        0      0        2 
  19 chr19_12464025     HCab    T    C        0      0        2 
  19 chr19_12464025     HPrz    T    C        0      0        2 
  19 chr19_12464025     ZBoe    T    C        1      2        2 
  19 chr19_12464025     ZGre    T    C        1      2        2 
  19 chr19_12464025     ZHar    T    C        1      2        2 
  19 chr19_12464025   Sample    T    C        0      0        2 
  19 chr19_12472259     AAsi    A    G        0      0        2 
  19 chr19_12472259     AKia    A    G        0      0        2 
  19 chr19_12472259     AOna    A    G        0      0        2 
  19 chr19_12472259     ASom    A    G        0      0        2 
  19 chr19_12472259     HCab    A    G        0      0        2 
  19 chr19_12472259     HPrz    A    G        0      0        2 
  19 chr19_12472259     ZBoe    A    G      0.5      1        2 
  19 chr19_12472259     ZGre    A    G        0      0        2 
  19 chr19_12472259     ZHar    A    G        0      0        2 
  19 chr19_12472259   Sample    A    G        0      0        2 
  19 chr19_12478890     AAsi    T    C        0      0        2 
  19 chr19_12478890     AKia    T    C        0      0        2 
  19 chr19_12478890     AOna    T    C      0.5      1        2 
  19 chr19_12478890     ASom    T    C        0      0        2 
  19 chr19_12478890     HCab    T    C        0      0        2 
  19 chr19_12478890     HPrz    T    C        0      0        2 
  19 chr19_12478890     ZBoe    T    C        0      0        2 
  19 chr19_12478890     ZGre    T    C        0      0        2 
  19 chr19_12478890     ZHar    T    C        0      0        2 
  19 chr19_12478890   Sample    T    C        0      0        2 
  19 chr19_12480046     AAsi    T    C        0      0        2 
  19 chr19_12480046     AKia    T    C        0      0        2 
  19 chr19_12480046     AOna    T    C        0      0        2 
  19 chr19_12480046     ASom    T    C        0      0        2 
  19 chr19_12480046     HCab    T    C        0      0        2 
  19 chr19_12480046     HPrz    T    C        0      0        2 
  19 chr19_12480046     ZBoe    T    C        1      2        2 
  19 chr19_12480046     ZGre    T    C        1      2        2 
  19 chr19_12480046     ZHar    T    C        1      2        2 
  19 chr19_12480046   Sample    T    C        0      0        2 
  19 chr19_12482652     AAsi    G    C        0      0        2 
  19 chr19_12482652     AKia    G    C        0      0        2 
  19 chr19_12482652     AOna    G    C        0      0        2 
  19 chr19_12482652     ASom    G    C        0      0        2 
  19 chr19_12482652     HCab    G    C        0      0        2 
  19 chr19_12482652     HPrz    G    C        0      0        2 
  19 chr19_12482652     ZBoe    G    C        0      0        2 
  19 chr19_12482652     ZGre    G    C      0.5      1        2 
  19 chr19_12482652     ZHar    G    C        0      0        2 
  19 chr19_12482652   Sample    G    C        0      0        2 
  19 chr19_12483712     AAsi    A    G        1      2        2 
  19 chr19_12483712     AKia    A    G        0      0        2 
  19 chr19_12483712     AOna    A    G        0      0        2 
  19 chr19_12483712     ASom    A    G        0      0        2 
  19 chr19_12483712     HCab    A    G        0      0        2 
  19 chr19_12483712     HPrz    A    G        0      0        2 
  19 chr19_12483712     ZBoe    A    G        0      0        2 
  19 chr19_12483712     ZGre    A    G        0      0        2 
  19 chr19_12483712     ZHar    A    G        0      0        2 
  19 chr19_12483712   Sample    A    G        1      2        2 
  19 chr19_12484600     AAsi    G    A        0      0        2 
  19 chr19_12484600     AKia    G    A        0      0        2 
  19 chr19_12484600     AOna    G    A      0.5      1        2 
  19 chr19_12484600     ASom    G    A        0      0        2 
  19 chr19_12484600     HCab    G    A        0      0        2 
  19 chr19_12484600     HPrz    G    A        0      0        2 
  19 chr19_12484600     ZBoe    G    A        0      0        2 
  19 chr19_12484600     ZGre    G    A        0      0        2 
  19 chr19_12484600     ZHar    G    A        0      0        2 
  19 chr19_12484600   Sample    G    A        0      0        2 
  19 chr19_12492269     AAsi    G    A        0      0        2 
  19 chr19_12492269     AKia    G    A        0      0        2 
  19 chr19_12492269     AOna    G    A        0      0        2 
  19 chr19_12492269     ASom    G    A        0      0        2 
  19 chr19_12492269     HCab    G    A        0      0        2 
  19 chr19_12492269     HPrz    G    A        0      0        2 
  19 chr19_12492269     ZBoe    G    A      0.5      1        2 
  19 chr19_12492269     ZGre    G    A        0      0        2 
  19 chr19_12492269     ZHar    G    A        0      0        2 
  19 chr19_12492269   Sample    G    A        0      0        2 
  19 chr19_12500652     AAsi    C    G        0      0        2 
  19 chr19_12500652     AKia    C    G      0.5      1        2 
  19 chr19_12500652     AOna    C    G        0      0        2 
  19 chr19_12500652     ASom    C    G        0      0        2 
  19 chr19_12500652     HCab    C    G        0      0        2 
  19 chr19_12500652     HPrz    C    G        0      0        2 
  19 chr19_12500652     ZBoe    C    G        0      0        2 
  19 chr19_12500652     ZGre    C    G        0      0        2 
  19 chr19_12500652     ZHar    C    G        0      0        2 
  19 chr19_12500652   Sample    C    G        0      0        2 
  19 chr19_12506779     AAsi    G    A        0      0        2 
  19 chr19_12506779     AKia    G    A        0      0        2 
  19 chr19_12506779     AOna    G    A        0      0        2 
  19 chr19_12506779     ASom    G    A        0      0        2 
  19 chr19_12506779     HCab    G    A        1      2        2 
  19 chr19_12506779     HPrz    G    A        1      2        2 
  19 chr19_12506779     ZBoe    G    A        0      0        2 
  19 chr19_12506779     ZGre    G    A        0      0        2 
  19 chr19_12506779     ZHar    G    A        0      0        2 
  19 chr19_12506779   Sample    G    A        0      0        2 
  19 chr19_12506788     AAsi    C    T        0      0        2 
  19 chr19_12506788     AKia    C    T        0      0        2 
  19 chr19_12506788     AOna    C    T        0      0        2 
  19 chr19_12506788     ASom    C    T        0      0        2 
  19 chr19_12506788     HCab    C    T        0      0        2 
  19 chr19_12506788     HPrz    C    T        0      0        2 
  19 chr19_12506788     ZBoe    C    T        0      0        2 
  19 chr19_12506788     ZGre    C    T        1      2        2 
  19 chr19_12506788     ZHar    C    T        0      0        2 
  19 chr19_12506788   Sample    C    T        0      0        2 
  19 chr19_12507060     AAsi    G    C        0      0        2 
  19 chr19_12507060     AKia    G    C      0.5      1        2 
  19 chr19_12507060     AOna    G    C        0      0        2 
  19 chr19_12507060     ASom    G    C        0      0        2 
  19 chr19_12507060     HCab    G    C        0      0        2 
  19 chr19_12507060     HPrz    G    C        0      0        2 
  19 chr19_12507060     ZBoe    G    C        0      0        2 
  19 chr19_12507060     ZGre    G    C        0      0        2 
  19 chr19_12507060     ZHar    G    C        0      0        2 
  19 chr19_12507060   Sample    G    C        0      0        2 
  19 chr19_12510474     AAsi    G    C        0      0        2 
  19 chr19_12510474     AKia    G    C      0.5      1        2 
  19 chr19_12510474     AOna    G    C        0      0        2 
  19 chr19_12510474     ASom    G    C        0      0        2 
  19 chr19_12510474     HCab    G    C        0      0        2 
  19 chr19_12510474     HPrz    G    C        0      0        2 
  19 chr19_12510474     ZBoe    G    C        0      0        2 
  19 chr19_12510474     ZGre    G    C        0      0        2 
  19 chr19_12510474     ZHar    G    C        0      0        2 
  19 chr19_12510474   Sample    G    C        0      0        2 
  19 chr19_12512082     AAsi    C    G        0      0        2 
  19 chr19_12512082     AKia    C    G      0.5      1        2 
  19 chr19_12512082     AOna    C    G        1      2        2 
  19 chr19_12512082     ASom    C    G        0      0        2 
  19 chr19_12512082     HCab    C    G        0      0        2 
  19 chr19_12512082     HPrz    C    G        0      0        2 
  19 chr19_12512082     ZBoe    C    G        0      0        2 
  19 chr19_12512082     ZGre    C    G        0      0        2 
  19 chr19_12512082     ZHar    C    G        0      0        2 
  19 chr19_12512082   Sample    C    G        0      0        2 
  19 chr19_12514420     AAsi    G    A        0      0        2 
  19 chr19_12514420     AKia    G    A        0      0        2 
  19 chr19_12514420     AOna    G    A        0      0        2 
  19 chr19_12514420     ASom    G    A        0      0        2 
  19 chr19_12514420     HCab    G    A      0.5      1        2 
  19 chr19_12514420     HPrz    G    A        0      0        2 
  19 chr19_12514420     ZBoe    G    A        0      0        2 
  19 chr19_12514420     ZGre    G    A        0      0        2 
  19 chr19_12514420     ZHar    G    A        0      0        2 
  19 chr19_12514420   Sample    G    A        0      0        2 
  19 chr19_12515918     AAsi    A    G        0      0        2 
  19 chr19_12515918     AKia    A    G        1      2        2 
  19 chr19_12515918     AOna    A    G        0      0        2 
  19 chr19_12515918     ASom    A    G        0      0        2 
  19 chr19_12515918     HCab    A    G        0      0        2 
  19 chr19_12515918     HPrz    A    G        0      0        2 
  19 chr19_12515918     ZBoe    A    G        0      0        2 
  19 chr19_12515918     ZGre    A    G        0      0        2 
  19 chr19_12515918     ZHar    A    G        0      0        2 
  19 chr19_12515918   Sample    A    G        0      0        2 
  19 chr19_12518333     AAsi    T    G        0      0        2 
  19 chr19_12518333     AKia    T    G        0      0        2 
  19 chr19_12518333     AOna    T    G        1      2        2 
  19 chr19_12518333     ASom    T    G        0      0        2 
  19 chr19_12518333     HCab    T    G        0      0        2 
  19 chr19_12518333     HPrz    T    G        0      0        2 
  19 chr19_12518333     ZBoe    T    G        0      0        2 
  19 chr19_12518333     ZGre    T    G        0      0        2 
  19 chr19_12518333     ZHar    T    G        0      0        2 
  19 chr19_12518333   Sample    T    G        0      0        2 
  19 chr19_12524961     AAsi    A    G        1      2        2 
  19 chr19_12524961     AKia    A    G        0      0        2 
  19 chr19_12524961     AOna    A    G        0      0        2 
  19 chr19_12524961     ASom    A    G        0      0        2 
  19 chr19_12524961     HCab    A    G        0      0        2 
  19 chr19_12524961     HPrz    A    G        0      0        2 
  19 chr19_12524961     ZBoe    A    G        0      0        2 
  19 chr19_12524961     ZGre    A    G        0      0        2 
  19 chr19_12524961     ZHar    A    G        0      0        2 
  19 chr19_12524961   Sample    A    G        1      2        2 
  19 chr19_12528145     AAsi    G    T        0      0        2 
  19 chr19_12528145     AKia    G    T        0      0        2 
  19 chr19_12528145     AOna    G    T        0      0        2 
  19 chr19_12528145     ASom    G    T        0      0        2 
  19 chr19_12528145     HCab    G    T        1      2        2 
  19 chr19_12528145     HPrz    G    T        1      2        2 
  19 chr19_12528145     ZBoe    G    T        0      0        2 
  19 chr19_12528145     ZGre    G    T        0      0        2 
  19 chr19_12528145     ZHar    G    T        0      0        2 
  19 chr19_12528145   Sample    G    T        0      0        2 
  19 chr19_12530570     AAsi    T    C        0      0        2 
  19 chr19_12530570     AKia    T    C        0      0        2 
  19 chr19_12530570     AOna    T    C        0      0        2 
  19 chr19_12530570     ASom    T    C        0      0        2 
  19 chr19_12530570     HCab    T    C        0      0        2 
  19 chr19_12530570     HPrz    T    C        0      0        2 
  19 chr19_12530570     ZBoe    T    C        0      0        2 
  19 chr19_12530570     ZGre    T    C        1      2        2 
  19 chr19_12530570     ZHar    T    C        0      0        2 
  19 chr19_12530570   Sample    T    C        0      0        2 
  19 chr19_12531144     AAsi    G    A        0      0        2 
  19 chr19_12531144     AKia    G    A        0      0        2 
  19 chr19_12531144     AOna    G    A        0      0        2 
  19 chr19_12531144     ASom    G    A        0      0        2 
  19 chr19_12531144     HCab    G    A        0      0        2 
  19 chr19_12531144     HPrz    G    A        0      0        2 
  19 chr19_12531144     ZBoe    G    A      0.5      1        2 
  19 chr19_12531144     ZGre    G    A        0      0        2 
  19 chr19_12531144     ZHar    G    A        0      0        2 
  19 chr19_12531144   Sample    G    A        0      0        2 
  19 chr19_12541094     AAsi    C    T        0      0        2 
  19 chr19_12541094     AKia    C    T        0      0        2 
  19 chr19_12541094     AOna    C    T        0      0        2 
  19 chr19_12541094     ASom    C    T        0      0        2 
  19 chr19_12541094     HCab    C    T        1      2        2 
  19 chr19_12541094     HPrz    C    T        1      2        2 
  19 chr19_12541094     ZBoe    C    T        0      0        2 
  19 chr19_12541094     ZGre    C    T        0      0        2 
  19 chr19_12541094     ZHar    C    T        0      0        2 
  19 chr19_12541094   Sample    C    T        0      0        2 
  19 chr19_12546126     AAsi    T    C        0      0        2 
  19 chr19_12546126     AKia    T    C        0      0        2 
  19 chr19_12546126     AOna    T    C        0      0        2 
  19 chr19_12546126     ASom    T    C        0      0        2 
  19 chr19_12546126     HCab    T    C        1      2        2 
  19 chr19_12546126     HPrz    T    C        1      2        2 
  19 chr19_12546126     ZBoe    T    C        0      0        2 
  19 chr19_12546126     ZGre    T    C        0      0        2 
  19 chr19_12546126     ZHar    T    C        0      0        2 
  19 chr19_12546126   Sample    T    C        0      0        2 
  19 chr19_12550952     AAsi    G    A        0      0        2 
  19 chr19_12550952     AKia    G    A        0      0        2 
  19 chr19_12550952     AOna    G    A        0      0        2 
  19 chr19_12550952     ASom    G    A        0      0        2 
  19 chr19_12550952     HCab    G    A        1      2        2 
  19 chr19_12550952     HPrz    G    A        1      2        2 
  19 chr19_12550952     ZBoe    G    A        0      0        2 
  19 chr19_12550952     ZGre    G    A        0      0        2 
  19 chr19_12550952     ZHar    G    A        0      0        2 
  19 chr19_12550952   Sample    G    A        0      0        2 
  19 chr19_12560154     AAsi    A    G        0      0        2 
  19 chr19_12560154     AKia    A    G        0      0        2 
  19 chr19_12560154     AOna    A    G        0      0        2 
  19 chr19_12560154     ASom    A    G        0      0        2 
  19 chr19_12560154     HCab    A    G        1      2        2 
  19 chr19_12560154     HPrz    A    G        1      2        2 
  19 chr19_12560154     ZBoe    A    G        0      0        2 
  19 chr19_12560154     ZGre    A    G        0      0        2 
  19 chr19_12560154     ZHar    A    G        0      0        2 
  19 chr19_12560154   Sample    A    G        0      0        2 
  19 chr19_12560608     AAsi    A    G        0      0        2 
  19 chr19_12560608     AKia    A    G        0      0        2 
  19 chr19_12560608     AOna    A    G        0      0        2 
  19 chr19_12560608     ASom    A    G        0      0        2 
  19 chr19_12560608     HCab    A    G        0      0        2 
  19 chr19_12560608     HPrz    A    G      0.5      1        2 
  19 chr19_12560608     ZBoe    A    G        0      0        2 
  19 chr19_12560608     ZGre    A    G        0      0        2 
  19 chr19_12560608     ZHar    A    G        0      0        2 
  19 chr19_12560608   Sample    A    G        0      0        2 
  19 chr19_12564825     AAsi    T    C        0      0        2 
  19 chr19_12564825     AKia    T    C      0.5      1        2 
  19 chr19_12564825     AOna    T    C        0      0        2 
  19 chr19_12564825     ASom    T    C        0      0        2 
  19 chr19_12564825     HCab    T    C        0      0        2 
  19 chr19_12564825     HPrz    T    C        0      0        2 
  19 chr19_12564825     ZBoe    T    C        0      0        2 
  19 chr19_12564825     ZGre    T    C        0      0        2 
  19 chr19_12564825     ZHar    T    C        0      0        2 
  19 chr19_12564825   Sample    T    C        0      0        2 
  19 chr19_12566845     AAsi    C    A        0      0        2 
  19 chr19_12566845     AKia    C    A        0      0        2 
  19 chr19_12566845     AOna    C    A        0      0        2 
  19 chr19_12566845     ASom    C    A        0      0        2 
  19 chr19_12566845     HCab    C    A        1      2        2 
  19 chr19_12566845     HPrz    C    A        1      2        2 
  19 chr19_12566845     ZBoe    C    A        0      0        2 
  19 chr19_12566845     ZGre    C    A        0      0        2 
  19 chr19_12566845     ZHar    C    A        0      0        2 
  19 chr19_12566845   Sample    C    A        0      0        2 
  19 chr19_12568727     AAsi    T    G        0      0        2 
  19 chr19_12568727     AKia    T    G        0      0        2 
  19 chr19_12568727     AOna    T    G        0      0        2 
  19 chr19_12568727     ASom    T    G        0      0        2 
  19 chr19_12568727     HCab    T    G        0      0        2 
  19 chr19_12568727     HPrz    T    G        0      0        2 
  19 chr19_12568727     ZBoe    T    G      0.5      1        2 
  19 chr19_12568727     ZGre    T    G        0      0        2 
  19 chr19_12568727     ZHar    T    G        0      0        2 
  19 chr19_12568727   Sample    T    G        0      0        2 
  19 chr19_12578020     AAsi    G    A        1      2        2 
  19 chr19_12578020     AKia    G    A        0      0        2 
  19 chr19_12578020     AOna    G    A        0      0        2 
  19 chr19_12578020     ASom    G    A        0      0        2 
  19 chr19_12578020     HCab    G    A        0      0        2 
  19 chr19_12578020     HPrz    G    A        0      0        2 
  19 chr19_12578020     ZBoe    G    A        0      0        2 
  19 chr19_12578020     ZGre    G    A        0      0        2 
  19 chr19_12578020     ZHar    G    A        0      0        2 
  19 chr19_12578020   Sample    G    A        0      0        2 
  19 chr19_12584897     AAsi    T    C        0      0        2 
  19 chr19_12584897     AKia    T    C        0      0        2 
  19 chr19_12584897     AOna    T    C        0      0        2 
  19 chr19_12584897     ASom    T    C        0      0        2 
  19 chr19_12584897     HCab    T    C        0      0        2 
  19 chr19_12584897     HPrz    T    C        0      0        2 
  19 chr19_12584897     ZBoe    T    C        0      0        2 
  19 chr19_12584897     ZGre    T    C        0      0        2 
  19 chr19_12584897     ZHar    T    C        1      2        2 
  19 chr19_12584897   Sample    T    C        0      0        2 
  19 chr19_12585328     AAsi    T    C        0      0        2 
  19 chr19_12585328     AKia    T    C        0      0        2 
  19 chr19_12585328     AOna    T    C        0      0        2 
  19 chr19_12585328     ASom    T    C        0      0        2 
  19 chr19_12585328     HCab    T    C        1      2        2 
  19 chr19_12585328     HPrz    T    C        1      2        2 
  19 chr19_12585328     ZBoe    T    C        0      0        2 
  19 chr19_12585328     ZGre    T    C        0      0        2 
  19 chr19_12585328     ZHar    T    C        1      2        2 
  19 chr19_12585328   Sample    T    C        0      0        2 
  19 chr19_12588198     AAsi    G    T        0      0        2 
  19 chr19_12588198     AKia    G    T        0      0        2 
  19 chr19_12588198     AOna    G    T        0      0        2 
  19 chr19_12588198     ASom    G    T        0      0        2 
  19 chr19_12588198     HCab    G    T        0      0        2 
  19 chr19_12588198     HPrz    G    T        0      0        2 
  19 chr19_12588198     ZBoe    G    T        0      0        2 
  19 chr19_12588198     ZGre    G    T        1      2        2 
  19 chr19_12588198     ZHar    G    T        0      0        2 
  19 chr19_12588198   Sample    G    T        0      0        2 
  19 chr19_12602217     AAsi    A    G        0      0        2 
  19 chr19_12602217     AKia    A    G        0      0        2 
  19 chr19_12602217     AOna    A    G        0      0        2 
  19 chr19_12602217     ASom    A    G      0.5      1        2 
  19 chr19_12602217     HCab    A    G        0      0        2 
  19 chr19_12602217     HPrz    A    G        0      0        2 
  19 chr19_12602217     ZBoe    A    G        0      0        2 
  19 chr19_12602217     ZGre    A    G        0      0        2 
  19 chr19_12602217     ZHar    A    G        0      0        2 
  19 chr19_12602217   Sample    A    G        0      0        2 
  19 chr19_12607881     AAsi    C    G        0      0        2 
  19 chr19_12607881     AKia    C    G        0      0        2 
  19 chr19_12607881     AOna    C    G        0      0        2 
  19 chr19_12607881     ASom    C    G        0      0        2 
  19 chr19_12607881     HCab    C    G        0      0        2 
  19 chr19_12607881     HPrz    C    G        0      0        2 
  19 chr19_12607881     ZBoe    C    G        0      0        2 
  19 chr19_12607881     ZGre    C    G        0      0        2 
  19 chr19_12607881     ZHar    C    G        1      2        2 
  19 chr19_12607881   Sample    C    G        0      0        2 
  19 chr19_12613126     AAsi    T    A        0      0        2 
  19 chr19_12613126     AKia    T    A        0      0        2 
  19 chr19_12613126     AOna    T    A        0      0        2 
  19 chr19_12613126     ASom    T    A        0      0        2 
  19 chr19_12613126     HCab    T    A        0      0        2 
  19 chr19_12613126     HPrz    T    A      0.5      1        2 
  19 chr19_12613126     ZBoe    T    A        0      0        2 
  19 chr19_12613126     ZGre    T    A        0      0        2 
  19 chr19_12613126     ZHar    T    A        0      0        2 
  19 chr19_12613126   Sample    T    A        0      0        2 
  19 chr19_12620160     AAsi    A    G        0      0        2 
  19 chr19_12620160     AKia    A    G        0      0        2 
  19 chr19_12620160     AOna    A    G        0      0        2 
  19 chr19_12620160     ASom    A    G        0      0        2 
  19 chr19_12620160     HCab    A    G      0.5      1        2 
  19 chr19_12620160     HPrz    A    G        0      0        2 
  19 chr19_12620160     ZBoe    A    G        0      0        2 
  19 chr19_12620160     ZGre    A    G        1      2        2 
  19 chr19_12620160     ZHar    A    G        0      0        2 
  19 chr19_12620160   Sample    A    G        0      0        2 
  19 chr19_12621005     AAsi    G    A        0      0        2 
  19 chr19_12621005     AKia    G    A        0      0        2 
  19 chr19_12621005     AOna    G    A        0      0        2 
  19 chr19_12621005     ASom    G    A        0      0        2 
  19 chr19_12621005     HCab    G    A        1      2        2 
  19 chr19_12621005     HPrz    G    A        1      2        2 
  19 chr19_12621005     ZBoe    G    A        0      0        2 
  19 chr19_12621005     ZGre    G    A        0      0        2 
  19 chr19_12621005     ZHar    G    A        0      0        2 
  19 chr19_12621005   Sample    G    A        0      0        2 
  19 chr19_12622066     AAsi    A    G        0      0        2 
  19 chr19_12622066     AKia    A    G        0      0        2 
  19 chr19_12622066     AOna    A    G        0      0        2 
  19 chr19_12622066     ASom    A    G        0      0        2 
  19 chr19_12622066     HCab    A    G        0      0        2 
  19 chr19_12622066     HPrz    A    G        0      0        2 
  19 chr19_12622066     ZBoe    A    G        1      2        2 
  19 chr19_12622066     ZGre    A    G        0      0        2 
  19 chr19_12622066     ZHar    A    G        0      0        2 
  19 chr19_12622066   Sample    A    G        0      0        2 
  19 chr19_12624439     AAsi    C    T        0      0        2 
  19 chr19_12624439     AKia    C    T        0      0        2 
  19 chr19_12624439     AOna    C    T        0      0        2 
  19 chr19_12624439     ASom    C    T        0      0        2 
  19 chr19_12624439     HCab    C    T      0.5      1        2 
  19 chr19_12624439     HPrz    C    T      0.5      1        2 
  19 chr19_12624439     ZBoe    C    T        0      0        2 
  19 chr19_12624439     ZGre    C    T        0      0        2 
  19 chr19_12624439     ZHar    C    T        0      0        2 
  19 chr19_12624439   Sample    C    T        0      0        2 
  19 chr19_12627274     AAsi    T    C        0      0        2 
  19 chr19_12627274     AKia    T    C        0      0        2 
  19 chr19_12627274     AOna    T    C        0      0        2 
  19 chr19_12627274     ASom    T    C        0      0        2 
  19 chr19_12627274     HCab    T    C        0      0        2 
  19 chr19_12627274     HPrz    T    C        0      0        2 
  19 chr19_12627274     ZBoe    T    C      0.5      1        2 
  19 chr19_12627274     ZGre    T    C        0      0        2 
  19 chr19_12627274     ZHar    T    C        0      0        2 
  19 chr19_12627274   Sample    T    C        0      0        2 
  19 chr19_12638928     AAsi    A    G        0      0        2 
  19 chr19_12638928     AKia    A    G        0      0        2 
  19 chr19_12638928     AOna    A    G        0      0        2 
  19 chr19_12638928     ASom    A    G      0.5      1        2 
  19 chr19_12638928     HCab    A    G        0      0        2 
  19 chr19_12638928     HPrz    A    G        0      0        2 
  19 chr19_12638928     ZBoe    A    G        0      0        2 
  19 chr19_12638928     ZGre    A    G        0      0        2 
  19 chr19_12638928     ZHar    A    G        0      0        2 
  19 chr19_12638928   Sample    A    G        0      0        2 
  19 chr19_12642295     AAsi    C    T        0      0        2 
  19 chr19_12642295     AKia    C    T        0      0        2 
  19 chr19_12642295     AOna    C    T      0.5      1        2 
  19 chr19_12642295     ASom    C    T        0      0        2 
  19 chr19_12642295     HCab    C    T        0      0        2 
  19 chr19_12642295     HPrz    C    T        0      0        2 
  19 chr19_12642295     ZBoe    C    T        1      2        2 
  19 chr19_12642295     ZGre    C    T        1      2        2 
  19 chr19_12642295     ZHar    C    T        1      2        2 
  19 chr19_12642295   Sample    C    T        0      0        2 
  19 chr19_12645252     AAsi    A    G        0      0        2 
  19 chr19_12645252     AKia    A    G        0      0        2 
  19 chr19_12645252     AOna    A    G        0      0        2 
  19 chr19_12645252     ASom    A    G        0      0        2 
  19 chr19_12645252     HCab    A    G        0      0        2 
  19 chr19_12645252     HPrz    A    G      0.5      1        2 
  19 chr19_12645252     ZBoe    A    G        1      2        2 
  19 chr19_12645252     ZGre    A    G        1      2        2 
  19 chr19_12645252     ZHar    A    G        1      2        2 
  19 chr19_12645252   Sample    A    G        0      0        2 
  19 chr19_12648465     AAsi    C    T        0      0        2 
  19 chr19_12648465     AKia    C    T        0      0        2 
  19 chr19_12648465     AOna    C    T        0      0        2 
  19 chr19_12648465     ASom    C    T        0      0        2 
  19 chr19_12648465     HCab    C    T        0      0        2 
  19 chr19_12648465     HPrz    C    T        0      0        2 
  19 chr19_12648465     ZBoe    C    T        0      0        2 
  19 chr19_12648465     ZGre    C    T        0      0        2 
  19 chr19_12648465     ZHar    C    T      0.5      1        2 
  19 chr19_12648465   Sample    C    T        0      0        2 
  19 chr19_12655567     AAsi    T    C        0      0        2 
  19 chr19_12655567     AKia    T    C      0.5      1        2 
  19 chr19_12655567     AOna    T    C      0.5      1        2 
  19 chr19_12655567     ASom    T    C        0      0        2 
  19 chr19_12655567     HCab    T    C        0      0        2 
  19 chr19_12655567     HPrz    T    C        0      0        2 
  19 chr19_12655567     ZBoe    T    C        0      0        2 
  19 chr19_12655567     ZGre    T    C        0      0        2 
  19 chr19_12655567     ZHar    T    C        0      0        2 
  19 chr19_12655567   Sample    T    C        0      0        2 
  19 chr19_12657398     AAsi    C    T        0      0        2 
  19 chr19_12657398     AKia    C    T      0.5      1        2 
  19 chr19_12657398     AOna    C    T        0      0        2 
  19 chr19_12657398     ASom    C    T        1      2        2 
  19 chr19_12657398     HCab    C    T        0      0        2 
  19 chr19_12657398     HPrz    C    T        0      0        2 
  19 chr19_12657398     ZBoe    C    T        0      0        2 
  19 chr19_12657398     ZGre    C    T        0      0        2 
  19 chr19_12657398     ZHar    C    T        0      0        2 
  19 chr19_12657398   Sample    C    T        0      0        2 
  19 chr19_12659856     AAsi    T    C        0      0        2 
  19 chr19_12659856     AKia    T    C        0      0        2 
  19 chr19_12659856     AOna    T    C        0      0        2 
  19 chr19_12659856     ASom    T    C        0      0        2 
  19 chr19_12659856     HCab    T    C        0      0        2 
  19 chr19_12659856     HPrz    T    C        0      0        2 
  19 chr19_12659856     ZBoe    T    C        0      0        2 
  19 chr19_12659856     ZGre    T    C        0      0        2 
  19 chr19_12659856     ZHar    T    C        1      2        2 
  19 chr19_12659856   Sample    T    C        0      0        2 
  19 chr19_12662077     AAsi    G    A        0      0        2 
  19 chr19_12662077     AKia    G    A      0.5      1        2 
  19 chr19_12662077     AOna    G    A      0.5      1        2 
  19 chr19_12662077     ASom    G    A        0      0        2 
  19 chr19_12662077     HCab    G    A        0      0        2 
  19 chr19_12662077     HPrz    G    A        0      0        2 
  19 chr19_12662077     ZBoe    G    A        0      0        2 
  19 chr19_12662077     ZGre    G    A        0      0        2 
  19 chr19_12662077     ZHar    G    A        0      0        2 
  19 chr19_12662077   Sample    G    A        0      0        2 
  19 chr19_12664698     AAsi    A    T        0      0        2 
  19 chr19_12664698     AKia    A    T        0      0        2 
  19 chr19_12664698     AOna    A    T      0.5      1        2 
  19 chr19_12664698     ASom    A    T        0      0        2 
  19 chr19_12664698     HCab    A    T        0      0        2 
  19 chr19_12664698     HPrz    A    T        0      0        2 
  19 chr19_12664698     ZBoe    A    T        0      0        2 
  19 chr19_12664698     ZGre    A    T        0      0        2 
  19 chr19_12664698     ZHar    A    T        0      0        2 
  19 chr19_12664698   Sample    A    T        0      0        2 
  19 chr19_12668623     AAsi    C    G        0      0        2 
  19 chr19_12668623     AKia    C    G        0      0        2 
  19 chr19_12668623     AOna    C    G        0      0        2 
  19 chr19_12668623     ASom    C    G        0      0        2 
  19 chr19_12668623     HCab    C    G        0      0        2 
  19 chr19_12668623     HPrz    C    G      0.5      1        2 
  19 chr19_12668623     ZBoe    C    G        0      0        2 
  19 chr19_12668623     ZGre    C    G        0      0        2 
  19 chr19_12668623     ZHar    C    G        0      0        2 
  19 chr19_12668623   Sample    C    G        0      0        2 
  19 chr19_12675345     AAsi    A    G        0      0        2 
  19 chr19_12675345     AKia    A    G        0      0        2 
  19 chr19_12675345     AOna    A    G        0      0        2 
  19 chr19_12675345     ASom    A    G        0      0        2 
  19 chr19_12675345     HCab    A    G        0      0        2 
  19 chr19_12675345     HPrz    A    G        0      0        2 
  19 chr19_12675345     ZBoe    A    G        0      0        2 
  19 chr19_12675345     ZGre    A    G        1      2        2 
  19 chr19_12675345     ZHar    A    G        0      0        2 
  19 chr19_12675345   Sample    A    G        0      0        2 
  19 chr19_12680065     AAsi    C    G        0      0        2 
  19 chr19_12680065     AKia    C    G        0      0        2 
  19 chr19_12680065     AOna    C    G        0      0        2 
  19 chr19_12680065     ASom    C    G        0      0        2 
  19 chr19_12680065     HCab    C    G        0      0        2 
  19 chr19_12680065     HPrz    C    G        0      0        2 
  19 chr19_12680065     ZBoe    C    G      0.5      1        2 
  19 chr19_12680065     ZGre    C    G        0      0        2 
  19 chr19_12680065     ZHar    C    G        0      0        2 
  19 chr19_12680065   Sample    C    G        0      0        2 
  19 chr19_12680533     AAsi    G    A        0      0        2 
  19 chr19_12680533     AKia    G    A        0      0        2 
  19 chr19_12680533     AOna    G    A        0      0        2 
  19 chr19_12680533     ASom    G    A        0      0        2 
  19 chr19_12680533     HCab    G    A      0.5      1        2 
  19 chr19_12680533     HPrz    G    A      0.5      1        2 
  19 chr19_12680533     ZBoe    G    A        0      0        2 
  19 chr19_12680533     ZGre    G    A        0      0        2 
  19 chr19_12680533     ZHar    G    A        0      0        2 
  19 chr19_12680533   Sample    G    A        0      0        2 
  19 chr19_12686053     AAsi    T    C        0      0        2 
  19 chr19_12686053     AKia    T    C        1      2        2 
  19 chr19_12686053     AOna    T    C        1      2        2 
  19 chr19_12686053     ASom    T    C        0      0        2 
  19 chr19_12686053     HCab    T    C        0      0        2 
  19 chr19_12686053     HPrz    T    C        0      0        2 
  19 chr19_12686053     ZBoe    T    C        0      0        2 
  19 chr19_12686053     ZGre    T    C        0      0        2 
  19 chr19_12686053     ZHar    T    C        0      0        2 
  19 chr19_12686053   Sample    T    C        0      0        2 
  19 chr19_12692495     AAsi    T    C        0      0        2 
  19 chr19_12692495     AKia    T    C        0      0        2 
  19 chr19_12692495     AOna    T    C        0      0        2 
  19 chr19_12692495     ASom    T    C        0      0        2 
  19 chr19_12692495     HCab    T    C        1      2        2 
  19 chr19_12692495     HPrz    T    C        1      2        2 
  19 chr19_12692495     ZBoe    T    C        0      0        2 
  19 chr19_12692495     ZGre    T    C        0      0        2 
  19 chr19_12692495     ZHar    T    C        0      0        2 
  19 chr19_12692495   Sample    T    C        0      0        2 
  19 chr19_12692664     AAsi    A    G      0.5      1        2 
  19 chr19_12692664     AKia    A    G        0      0        2 
  19 chr19_12692664     AOna    A    G        0      0        2 
  19 chr19_12692664     ASom    A    G        0      0        2 
  19 chr19_12692664     HCab    A    G        0      0        2 
  19 chr19_12692664     HPrz    A    G        0      0        2 
  19 chr19_12692664     ZBoe    A    G        0      0        2 
  19 chr19_12692664     ZGre    A    G        0      0        2 
  19 chr19_12692664     ZHar    A    G        0      0        2 
  19 chr19_12692664   Sample    A    G        0      0        2 
  19 chr19_12697210     AAsi    T    A        0      0        2 
  19 chr19_12697210     AKia    T    A        0      0        2 
  19 chr19_12697210     AOna    T    A        0      0        2 
  19 chr19_12697210     ASom    T    A        0      0        2 
  19 chr19_12697210     HCab    T    A      0.5      1        2 
  19 chr19_12697210     HPrz    T    A        0      0        2 
  19 chr19_12697210     ZBoe    T    A        0      0        2 
  19 chr19_12697210     ZGre    T    A        0      0        2 
  19 chr19_12697210     ZHar    T    A        0      0        2 
  19 chr19_12697210   Sample    T    A        0      0        2 
  19 chr19_12699679     AAsi    G    A        0      0        2 
  19 chr19_12699679     AKia    G    A        0      0        2 
  19 chr19_12699679     AOna    G    A        0      0        2 
  19 chr19_12699679     ASom    G    A        1      2        2 
  19 chr19_12699679     HCab    G    A        0      0        2 
  19 chr19_12699679     HPrz    G    A        0      0        2 
  19 chr19_12699679     ZBoe    G    A        0      0        2 
  19 chr19_12699679     ZGre    G    A        0      0        2 
  19 chr19_12699679     ZHar    G    A        0      0        2 
  19 chr19_12699679   Sample    G    A        0      0        2 
  19 chr19_12704039     AAsi    A    G        0      0        2 
  19 chr19_12704039     AKia    A    G        0      0        2 
  19 chr19_12704039     AOna    A    G        0      0        2 
  19 chr19_12704039     ASom    A    G        1      2        2 
  19 chr19_12704039     HCab    A    G        0      0        2 
  19 chr19_12704039     HPrz    A    G        0      0        2 
  19 chr19_12704039     ZBoe    A    G        0      0        2 
  19 chr19_12704039     ZGre    A    G        0      0        2 
  19 chr19_12704039     ZHar    A    G        0      0        2 
  19 chr19_12704039   Sample    A    G        0      0        2 
  19 chr19_12705457     AAsi    G    A        0      0        2 
  19 chr19_12705457     AKia    G    A        0      0        2 
  19 chr19_12705457     AOna    G    A        0      0        2 
  19 chr19_12705457     ASom    G    A        0      0        2 
  19 chr19_12705457     HCab    G    A      0.5      1        2 
  19 chr19_12705457     HPrz    G    A      0.5      1        2 
  19 chr19_12705457     ZBoe    G    A        0      0        2 
  19 chr19_12705457     ZGre    G    A        0      0        2 
  19 chr19_12705457     ZHar    G    A        0      0        2 
  19 chr19_12705457   Sample    G    A        0      0        2 
  19 chr19_12708477     AAsi    G    A        0      0        2 
  19 chr19_12708477     AKia    G    A        1      2        2 
  19 chr19_12708477     AOna    G    A        0      0        2 
  19 chr19_12708477     ASom    G    A        0      0        2 
  19 chr19_12708477     HCab    G    A        0      0        2 
  19 chr19_12708477     HPrz    G    A        0      0        2 
  19 chr19_12708477     ZBoe    G    A        0      0        2 
  19 chr19_12708477     ZGre    G    A        0      0        2 
  19 chr19_12708477     ZHar    G    A        0      0        2 
  19 chr19_12708477   Sample    G    A        0      0        2 
  19 chr19_12718811     AAsi    C    G        0      0        2 
  19 chr19_12718811     AKia    C    G        0      0        2 
  19 chr19_12718811     AOna    C    G        0      0        2 
  19 chr19_12718811     ASom    C    G        0      0        2 
  19 chr19_12718811     HCab    C    G        0      0        2 
  19 chr19_12718811     HPrz    C    G        0      0        2 
  19 chr19_12718811     ZBoe    C    G        0      0        2 
  19 chr19_12718811     ZGre    C    G        1      2        2 
  19 chr19_12718811     ZHar    C    G        0      0        2 
  19 chr19_12718811   Sample    C    G        0      0        2 
  19 chr19_12725028     AAsi    G    A        0      0        2 
  19 chr19_12725028     AKia    G    A        0      0        2 
  19 chr19_12725028     AOna    G    A        0      0        2 
  19 chr19_12725028     ASom    G    A        0      0        2 
  19 chr19_12725028     HCab    G    A      0.5      1        2 
  19 chr19_12725028     HPrz    G    A        0      0        2 
  19 chr19_12725028     ZBoe    G    A        0      0        2 
  19 chr19_12725028     ZGre    G    A        0      0        2 
  19 chr19_12725028     ZHar    G    A        0      0        2 
  19 chr19_12725028   Sample    G    A        0      0        2 
  19 chr19_12725050     AAsi    T    C        0      0        2 
  19 chr19_12725050     AKia    T    C        0      0        2 
  19 chr19_12725050     AOna    T    C        0      0        2 
  19 chr19_12725050     ASom    T    C        0      0        2 
  19 chr19_12725050     HCab    T    C        0      0        2 
  19 chr19_12725050     HPrz    T    C        0      0        2 
  19 chr19_12725050     ZBoe    T    C      0.5      1        2 
  19 chr19_12725050     ZGre    T    C        0      0        2 
  19 chr19_12725050     ZHar    T    C        0      0        2 
  19 chr19_12725050   Sample    T    C        0      0        2 
  19 chr19_12726188     AAsi    C    T        0      0        2 
  19 chr19_12726188     AKia    C    T        1      2        2 
  19 chr19_12726188     AOna    C    T        1      2        2 
  19 chr19_12726188     ASom    C    T        0      0        2 
  19 chr19_12726188     HCab    C    T        0      0        2 
  19 chr19_12726188     HPrz    C    T        0      0        2 
  19 chr19_12726188     ZBoe    C    T        0      0        2 
  19 chr19_12726188     ZGre    C    T        0      0        2 
  19 chr19_12726188     ZHar    C    T        0      0        2 
  19 chr19_12726188   Sample    C    T        0      0        2 
  19 chr19_12733388     AAsi    C    T        0      0        2 
  19 chr19_12733388     AKia    C    T        0      0        2 
  19 chr19_12733388     AOna    C    T        0      0        2 
  19 chr19_12733388     ASom    C    T        0      0        2 
  19 chr19_12733388     HCab    C    T      0.5      1        2 
  19 chr19_12733388     HPrz    C    T      0.5      1        2 
  19 chr19_12733388     ZBoe    C    T        0      0        2 
  19 chr19_12733388     ZGre    C    T        0      0        2 
  19 chr19_12733388     ZHar    C    T        0      0        2 
  19 chr19_12733388   Sample    C    T        0      0        2 
  19 chr19_12733604     AAsi    C    G      0.5      1        2 
  19 chr19_12733604     AKia    C    G        0      0        2 
  19 chr19_12733604     AOna    C    G        0      0        2 
  19 chr19_12733604     ASom    C    G        0      0        2 
  19 chr19_12733604     HCab    C    G        0      0        2 
  19 chr19_12733604     HPrz    C    G        0      0        2 
  19 chr19_12733604     ZBoe    C    G        0      0        2 
  19 chr19_12733604     ZGre    C    G        0      0        2 
  19 chr19_12733604     ZHar    C    G        0      0        2 
  19 chr19_12733604   Sample    C    G        0      0        2 
  19 chr19_12736369     AAsi    A    C        0      0        2 
  19 chr19_12736369     AKia    A    C      0.5      1        2 
  19 chr19_12736369     AOna    A    C        1      2        2 
  19 chr19_12736369     ASom    A    C      0.5      1        2 
  19 chr19_12736369     HCab    A    C        0      0        2 
  19 chr19_12736369     HPrz    A    C        0      0        2 
  19 chr19_12736369     ZBoe    A    C        0      0        2 
  19 chr19_12736369     ZGre    A    C        0      0        2 
  19 chr19_12736369     ZHar    A    C        0      0        2 
  19 chr19_12736369   Sample    A    C        0      0        2 
  19 chr19_12736559     AAsi    A    G        0      0        2 
  19 chr19_12736559     AKia    A    G      0.5      1        2 
  19 chr19_12736559     AOna    A    G        0      0        2 
  19 chr19_12736559     ASom    A    G        0      0        2 
  19 chr19_12736559     HCab    A    G        0      0        2 
  19 chr19_12736559     HPrz    A    G        0      0        2 
  19 chr19_12736559     ZBoe    A    G        0      0        2 
  19 chr19_12736559     ZGre    A    G        0      0        2 
  19 chr19_12736559     ZHar    A    G        0      0        2 
  19 chr19_12736559   Sample    A    G        0      0        2 
  19 chr19_12736804     AAsi    G    A        0      0        2 
  19 chr19_12736804     AKia    G    A        0      0        2 
  19 chr19_12736804     AOna    G    A        0      0        2 
  19 chr19_12736804     ASom    G    A        0      0        2 
  19 chr19_12736804     HCab    G    A        0      0        2 
  19 chr19_12736804     HPrz    G    A      0.5      1        2 
  19 chr19_12736804     ZBoe    G    A        0      0        2 
  19 chr19_12736804     ZGre    G    A        0      0        2 
  19 chr19_12736804     ZHar    G    A        0      0        2 
  19 chr19_12736804   Sample    G    A        0      0        2 
  19 chr19_12736972     AAsi    T    G        0      0        2 
  19 chr19_12736972     AKia    T    G        0      0        2 
  19 chr19_12736972     AOna    T    G        0      0        2 
  19 chr19_12736972     ASom    T    G        0      0        2 
  19 chr19_12736972     HCab    T    G        0      0        2 
  19 chr19_12736972     HPrz    T    G        0      0        2 
  19 chr19_12736972     ZBoe    T    G        0      0        2 
  19 chr19_12736972     ZGre    T    G        0      0        2 
  19 chr19_12736972     ZHar    T    G        1      2        2 
  19 chr19_12736972   Sample    T    G        0      0        2 
  19 chr19_12737194     AAsi    T    G        0      0        2 
  19 chr19_12737194     AKia    T    G        0      0        2 
  19 chr19_12737194     AOna    T    G        0      0        2 
  19 chr19_12737194     ASom    T    G        0      0        2 
  19 chr19_12737194     HCab    T    G        0      0        2 
  19 chr19_12737194     HPrz    T    G      0.5      1        2 
  19 chr19_12737194     ZBoe    T    G        0      0        2 
  19 chr19_12737194     ZGre    T    G        0      0        2 
  19 chr19_12737194     ZHar    T    G        0      0        2 
  19 chr19_12737194   Sample    T    G        0      0        2 
  19 chr19_12738730     AAsi    A    G        0      0        2 
  19 chr19_12738730     AKia    A    G        0      0        2 
  19 chr19_12738730     AOna    A    G        0      0        2 
  19 chr19_12738730     ASom    A    G        0      0        2 
  19 chr19_12738730     HCab    A    G        0      0        2 
  19 chr19_12738730     HPrz    A    G        0      0        2 
  19 chr19_12738730     ZBoe    A    G        1      2        2 
  19 chr19_12738730     ZGre    A    G        0      0        2 
  19 chr19_12738730     ZHar    A    G        0      0        2 
  19 chr19_12738730   Sample    A    G        0      0        2 
  19 chr19_12740272     AAsi    G    A        0      0        2 
  19 chr19_12740272     AKia    G    A        0      0        2 
  19 chr19_12740272     AOna    G    A        0      0        2 
  19 chr19_12740272     ASom    G    A        0      0        2 
  19 chr19_12740272     HCab    G    A        0      0        2 
  19 chr19_12740272     HPrz    G    A        0      0        2 
  19 chr19_12740272     ZBoe    G    A      0.5      1        2 
  19 chr19_12740272     ZGre    G    A        0      0        2 
  19 chr19_12740272     ZHar    G    A        0      0        2 
  19 chr19_12740272   Sample    G    A        0      0        2 
  19 chr19_12743151     AAsi    C    T        0      0        2 
  19 chr19_12743151     AKia    C    T        0      0        2 
  19 chr19_12743151     AOna    C    T        1      2        2 
  19 chr19_12743151     ASom    C    T        0      0        2 
  19 chr19_12743151     HCab    C    T        0      0        2 
  19 chr19_12743151     HPrz    C    T        0      0        2 
  19 chr19_12743151     ZBoe    C    T        0      0        2 
  19 chr19_12743151     ZGre    C    T        0      0        2 
  19 chr19_12743151     ZHar    C    T        0      0        2 
  19 chr19_12743151   Sample    C    T        0      0        2 
  19 chr19_12746867     AAsi    T    A        0      0        2 
  19 chr19_12746867     AKia    T    A        0      0        2 
  19 chr19_12746867     AOna    T    A        0      0        2 
  19 chr19_12746867     ASom    T    A        0      0        2 
  19 chr19_12746867     HCab    T    A        1      2        2 
  19 chr19_12746867     HPrz    T    A        1      2        2 
  19 chr19_12746867     ZBoe    T    A        0      0        2 
  19 chr19_12746867     ZGre    T    A        0      0        2 
  19 chr19_12746867     ZHar    T    A        0      0        2 
  19 chr19_12746867   Sample    T    A        0      0        2 
  19 chr19_12749942     AAsi    A    G        0      0        2 
  19 chr19_12749942     AKia    A    G        0      0        2 
  19 chr19_12749942     AOna    A    G        0      0        2 
  19 chr19_12749942     ASom    A    G        0      0        2 
  19 chr19_12749942     HCab    A    G        0      0        2 
  19 chr19_12749942     HPrz    A    G        0      0        2 
  19 chr19_12749942     ZBoe    A    G        0      0        2 
  19 chr19_12749942     ZGre    A    G        0      0        2 
  19 chr19_12749942     ZHar    A    G        1      2        2 
  19 chr19_12749942   Sample    A    G        0      0        2 
  19 chr19_12750899     AAsi    A    G        0      0        2 
  19 chr19_12750899     AKia    A    G        1      2        2 
  19 chr19_12750899     AOna    A    G        1      2        2 
  19 chr19_12750899     ASom    A    G        0      0        2 
  19 chr19_12750899     HCab    A    G        0      0        2 
  19 chr19_12750899     HPrz    A    G        0      0        2 
  19 chr19_12750899     ZBoe    A    G        0      0        2 
  19 chr19_12750899     ZGre    A    G        0      0        2 
  19 chr19_12750899     ZHar    A    G        0      0        2 
  19 chr19_12750899   Sample    A    G        0      0        2 
  19 chr19_12751227     AAsi    T    G        0      0        2 
  19 chr19_12751227     AKia    T    G        0      0        2 
  19 chr19_12751227     AOna    T    G        0      0        2 
  19 chr19_12751227     ASom    T    G        0      0        2 
  19 chr19_12751227     HCab    T    G        1      2        2 
  19 chr19_12751227     HPrz    T    G        1      2        2 
  19 chr19_12751227     ZBoe    T    G        0      0        2 
  19 chr19_12751227     ZGre    T    G        0      0        2 
  19 chr19_12751227     ZHar    T    G        0      0        2 
  19 chr19_12751227   Sample    T    G        0      0        2 
  19 chr19_12762824     AAsi    G    A        0      0        2 
  19 chr19_12762824     AKia    G    A        0      0        2 
  19 chr19_12762824     AOna    G    A        0      0        2 
  19 chr19_12762824     ASom    G    A        0      0        2 
  19 chr19_12762824     HCab    G    A        0      0        2 
  19 chr19_12762824     HPrz    G    A      0.5      1        2 
  19 chr19_12762824     ZBoe    G    A        0      0        2 
  19 chr19_12762824     ZGre    G    A        0      0        2 
  19 chr19_12762824     ZHar    G    A        0      0        2 
  19 chr19_12762824   Sample    G    A        0      0        2 
  19 chr19_12765396     AAsi    A    G        0      0        2 
  19 chr19_12765396     AKia    A    G        0      0        2 
  19 chr19_12765396     AOna    A    G        0      0        2 
  19 chr19_12765396     ASom    A    G        0      0        2 
  19 chr19_12765396     HCab    A    G        0      0        2 
  19 chr19_12765396     HPrz    A    G        0      0        2 
  19 chr19_12765396     ZBoe    A    G        0      0        2 
  19 chr19_12765396     ZGre    A    G        0      0        2 
  19 chr19_12765396     ZHar    A    G      0.5      1        2 
  19 chr19_12765396   Sample    A    G        0      0        2 
  19 chr19_12769565     AAsi    C    T        0      0        2 
  19 chr19_12769565     AKia    C    T        0      0        2 
  19 chr19_12769565     AOna    C    T        0      0        2 
  19 chr19_12769565     ASom    C    T        0      0        2 
  19 chr19_12769565     HCab    C    T      0.5      1        2 
  19 chr19_12769565     HPrz    C    T      0.5      1        2 
  19 chr19_12769565     ZBoe    C    T        0      0        2 
  19 chr19_12769565     ZGre    C    T        0      0        2 
  19 chr19_12769565     ZHar    C    T        0      0        2 
  19 chr19_12769565   Sample    C    T        0      0        2 
  19 chr19_12792060     AAsi    C    G        0      0        2 
  19 chr19_12792060     AKia    C    G      0.5      1        2 
  19 chr19_12792060     AOna    C    G        0      0        2 
  19 chr19_12792060     ASom    C    G        0      0        2 
  19 chr19_12792060     HCab    C    G        0      0        2 
  19 chr19_12792060     HPrz    C    G        0      0        2 
  19 chr19_12792060     ZBoe    C    G        0      0        2 
  19 chr19_12792060     ZGre    C    G        0      0        2 
  19 chr19_12792060     ZHar    C    G        0      0        2 
  19 chr19_12792060   Sample    C    G        0      0        2 
  19 chr19_12797881     AAsi    C    T        0      0        2 
  19 chr19_12797881     AKia    C    T        0      0        2 
  19 chr19_12797881     AOna    C    T        1      2        2 
  19 chr19_12797881     ASom    C    T        0      0        2 
  19 chr19_12797881     HCab    C    T        0      0        2 
  19 chr19_12797881     HPrz    C    T        0      0        2 
  19 chr19_12797881     ZBoe    C    T        0      0        2 
  19 chr19_12797881     ZGre    C    T        0      0        2 
  19 chr19_12797881     ZHar    C    T        0      0        2 
  19 chr19_12797881   Sample    C    T        0      0        2 
  19 chr19_12799980     AAsi    T    C        0      0        2 
  19 chr19_12799980     AKia    T    C      0.5      1        2 
  19 chr19_12799980     AOna    T    C        1      2        2 
  19 chr19_12799980     ASom    T    C        0      0        2 
  19 chr19_12799980     HCab    T    C        0      0        2 
  19 chr19_12799980     HPrz    T    C        0      0        2 
  19 chr19_12799980     ZBoe    T    C        0      0        2 
  19 chr19_12799980     ZGre    T    C        0      0        2 
  19 chr19_12799980     ZHar    T    C        0      0        2 
  19 chr19_12799980   Sample    T    C        0      0        2 
  19 chr19_12800015     AAsi    T    C        0      0        2 
  19 chr19_12800015     AKia    T    C      0.5      1        2 
  19 chr19_12800015     AOna    T    C        1      2        2 
  19 chr19_12800015     ASom    T    C        0      0        2 
  19 chr19_12800015     HCab    T    C        0      0        2 
  19 chr19_12800015     HPrz    T    C        0      0        2 
  19 chr19_12800015     ZBoe    T    C        0      0        2 
  19 chr19_12800015     ZGre    T    C        0      0        2 
  19 chr19_12800015     ZHar    T    C        0      0        2 
  19 chr19_12800015   Sample    T    C        0      0        2 
  19 chr19_12810181     AAsi    G    T        0      0        2 
  19 chr19_12810181     AKia    G    T        0      0        2 
  19 chr19_12810181     AOna    G    T        0      0        2 
  19 chr19_12810181     ASom    G    T        0      0        2 
  19 chr19_12810181     HCab    G    T        0      0        2 
  19 chr19_12810181     HPrz    G    T        0      0        2 
  19 chr19_12810181     ZBoe    G    T        0      0        2 
  19 chr19_12810181     ZGre    G    T        1      2        2 
  19 chr19_12810181     ZHar    G    T        0      0        2 
  19 chr19_12810181   Sample    G    T        0      0        2 
  19 chr19_12823111     AAsi    C    A        0      0        2 
  19 chr19_12823111     AKia    C    A        1      2        2 
  19 chr19_12823111     AOna    C    A        1      2        2 
  19 chr19_12823111     ASom    C    A        0      0        2 
  19 chr19_12823111     HCab    C    A        1      2        2 
  19 chr19_12823111     HPrz    C    A        1      2        2 
  19 chr19_12823111     ZBoe    C    A        0      0        2 
  19 chr19_12823111     ZGre    C    A        0      0        2 
  19 chr19_12823111     ZHar    C    A        0      0        2 
  19 chr19_12823111   Sample    C    A        0      0        2 
  19 chr19_12825470     AAsi    T    G        0      0        2 
  19 chr19_12825470     AKia    T    G        0      0        2 
  19 chr19_12825470     AOna    T    G        0      0        2 
  19 chr19_12825470     ASom    T    G        0      0        2 
  19 chr19_12825470     HCab    T    G        1      2        2 
  19 chr19_12825470     HPrz    T    G        1      2        2 
  19 chr19_12825470     ZBoe    T    G        0      0        2 
  19 chr19_12825470     ZGre    T    G        0      0        2 
  19 chr19_12825470     ZHar    T    G        0      0        2 
  19 chr19_12825470   Sample    T    G        0      0        2 
  19 chr19_12825545     AAsi    C    A        1      2        2 
  19 chr19_12825545     AKia    C    A        0      0        2 
  19 chr19_12825545     AOna    C    A        0      0        2 
  19 chr19_12825545     ASom    C    A        1      2        2 
  19 chr19_12825545     HCab    C    A        0      0        2 
  19 chr19_12825545     HPrz    C    A        0      0        2 
  19 chr19_12825545     ZBoe    C    A        0      0        2 
  19 chr19_12825545     ZGre    C    A        0      0        2 
  19 chr19_12825545     ZHar    C    A        0      0        2 
  19 chr19_12825545   Sample    C    A        1      2        2 
  19 chr19_12828542     AAsi    T    A        0      0        2 
  19 chr19_12828542     AKia    T    A        0      0        2 
  19 chr19_12828542     AOna    T    A        0      0        2 
  19 chr19_12828542     ASom    T    A        0      0        2 
  19 chr19_12828542     HCab    T    A        1      2        2 
  19 chr19_12828542     HPrz    T    A        1      2        2 
  19 chr19_12828542     ZBoe    T    A        0      0        2 
  19 chr19_12828542     ZGre    T    A        0      0        2 
  19 chr19_12828542     ZHar    T    A        0      0        2 
  19 chr19_12828542   Sample    T    A        0      0        2 
  19 chr19_12830601     AAsi    G    A        0      0        2 
  19 chr19_12830601     AKia    G    A        0      0        2 
  19 chr19_12830601     AOna    G    A        0      0        2 
  19 chr19_12830601     ASom    G    A        0      0        2 
  19 chr19_12830601     HCab    G    A        1      2        2 
  19 chr19_12830601     HPrz    G    A        1      2        2 
  19 chr19_12830601     ZBoe    G    A        0      0        2 
  19 chr19_12830601     ZGre    G    A        0      0        2 
  19 chr19_12830601     ZHar    G    A        0      0        2 
  19 chr19_12830601   Sample    G    A        0      0        2 
  19 chr19_12834964     AAsi    G    A        0      0        2 
  19 chr19_12834964     AKia    G    A        0      0        2 
  19 chr19_12834964     AOna    G    A        1      2        2 
  19 chr19_12834964     ASom    G    A        0      0        2 
  19 chr19_12834964     HCab    G    A        0      0        2 
  19 chr19_12834964     HPrz    G    A        0      0        2 
  19 chr19_12834964     ZBoe    G    A        0      0        2 
  19 chr19_12834964     ZGre    G    A        0      0        2 
  19 chr19_12834964     ZHar    G    A        0      0        2 
  19 chr19_12834964   Sample    G    A        0      0        2 
  19 chr19_12848569     AAsi    C    G        0      0        2 
  19 chr19_12848569     AKia    C    G        0      0        2 
  19 chr19_12848569     AOna    C    G        0      0        2 
  19 chr19_12848569     ASom    C    G        0      0        2 
  19 chr19_12848569     HCab    C    G        0      0        2 
  19 chr19_12848569     HPrz    C    G        0      0        2 
  19 chr19_12848569     ZBoe    C    G      0.5      1        2 
  19 chr19_12848569     ZGre    C    G        0      0        2 
  19 chr19_12848569     ZHar    C    G        0      0        2 
  19 chr19_12848569   Sample    C    G        0      0        2 
  19 chr19_12855435     AAsi    T    G        0      0        2 
  19 chr19_12855435     AKia    T    G        0      0        2 
  19 chr19_12855435     AOna    T    G        0      0        2 
  19 chr19_12855435     ASom    T    G        0      0        2 
  19 chr19_12855435     HCab    T    G        1      2        2 
  19 chr19_12855435     HPrz    T    G        1      2        2 
  19 chr19_12855435     ZBoe    T    G        0      0        2 
  19 chr19_12855435     ZGre    T    G        0      0        2 
  19 chr19_12855435     ZHar    T    G        0      0        2 
  19 chr19_12855435   Sample    T    G        0      0        2 
  19 chr19_12874956     AAsi    A    G        0      0        2 
  19 chr19_12874956     AKia    A    G        0      0        2 
  19 chr19_12874956     AOna    A    G        0      0        2 
  19 chr19_12874956     ASom    A    G        0      0        2 
  19 chr19_12874956     HCab    A    G        1      2        2 
  19 chr19_12874956     HPrz    A    G        1      2        2 
  19 chr19_12874956     ZBoe    A    G        0      0        2 
  19 chr19_12874956     ZGre    A    G        0      0        2 
  19 chr19_12874956     ZHar    A    G        0      0        2 
  19 chr19_12874956   Sample    A    G        0      0        2 
  19 chr19_12875539     AAsi    T    C        0      0        2 
  19 chr19_12875539     AKia    T    C        0      0        2 
  19 chr19_12875539     AOna    T    C        0      0        2 
  19 chr19_12875539     ASom    T    C        0      0        2 
  19 chr19_12875539     HCab    T    C        1      2        2 
  19 chr19_12875539     HPrz    T    C        1      2        2 
  19 chr19_12875539     ZBoe    T    C        0      0        2 
  19 chr19_12875539     ZGre    T    C        0      0        2 
  19 chr19_12875539     ZHar    T    C        0      0        2 
  19 chr19_12875539   Sample    T    C        0      0        2 
  19 chr19_12887528     AAsi    T    C        0      0        2 
  19 chr19_12887528     AKia    T    C        0      0        2 
  19 chr19_12887528     AOna    T    C        0      0        2 
  19 chr19_12887528     ASom    T    C        0      0        2 
  19 chr19_12887528     HCab    T    C        1      2        2 
  19 chr19_12887528     HPrz    T    C        1      2        2 
  19 chr19_12887528     ZBoe    T    C        0      0        2 
  19 chr19_12887528     ZGre    T    C        0      0        2 
  19 chr19_12887528     ZHar    T    C        0      0        2 
  19 chr19_12887528   Sample    T    C        0      0        2 
  19 chr19_12893728     AAsi    T    C        0      0        2 
  19 chr19_12893728     AKia    T    C        0      0        2 
  19 chr19_12893728     AOna    T    C        0      0        2 
  19 chr19_12893728     ASom    T    C        0      0        2 
  19 chr19_12893728     HCab    T    C        0      0        2 
  19 chr19_12893728     HPrz    T    C        0      0        2 
  19 chr19_12893728     ZBoe    T    C      0.5      1        2 
  19 chr19_12893728     ZGre    T    C        0      0        2 
  19 chr19_12893728     ZHar    T    C        0      0        2 
  19 chr19_12893728   Sample    T    C        0      0        2 
  19 chr19_12895613     AAsi    C    T        0      0        2 
  19 chr19_12895613     AKia    C    T        0      0        2 
  19 chr19_12895613     AOna    C    T        0      0        2 
  19 chr19_12895613     ASom    C    T        0      0        2 
  19 chr19_12895613     HCab    C    T        0      0        2 
  19 chr19_12895613     HPrz    C    T        0      0        2 
  19 chr19_12895613     ZBoe    C    T        0      0        2 
  19 chr19_12895613     ZGre    C    T        0      0        2 
  19 chr19_12895613     ZHar    C    T      0.5      1        2 
  19 chr19_12895613   Sample    C    T        0      0        2 
  19 chr19_12907194     AAsi    C    T        0      0        2 
  19 chr19_12907194     AKia    C    T      0.5      1        2 
  19 chr19_12907194     AOna    C    T        0      0        2 
  19 chr19_12907194     ASom    C    T        0      0        2 
  19 chr19_12907194     HCab    C    T        0      0        2 
  19 chr19_12907194     HPrz    C    T        0      0        2 
  19 chr19_12907194     ZBoe    C    T        0      0        2 
  19 chr19_12907194     ZGre    C    T        0      0        2 
  19 chr19_12907194     ZHar    C    T        0      0        2 
  19 chr19_12907194   Sample    C    T        0      0        2 
  19 chr19_12913192     AAsi    T    C        0      0        2 
  19 chr19_12913192     AKia    T    C        0      0        2 
  19 chr19_12913192     AOna    T    C        0      0        2 
  19 chr19_12913192     ASom    T    C        0      0        2 
  19 chr19_12913192     HCab    T    C        1      2        2 
  19 chr19_12913192     HPrz    T    C        1      2        2 
  19 chr19_12913192     ZBoe    T    C        0      0        2 
  19 chr19_12913192     ZGre    T    C        0      0        2 
  19 chr19_12913192     ZHar    T    C        0      0        2 
  19 chr19_12913192   Sample    T    C        0      0        2 
  19 chr19_12915866     AAsi    C    T        0      0        2 
  19 chr19_12915866     AKia    C    T        0      0        2 
  19 chr19_12915866     AOna    C    T        0      0        2 
  19 chr19_12915866     ASom    C    T        0      0        2 
  19 chr19_12915866     HCab    C    T        1      2        2 
  19 chr19_12915866     HPrz    C    T        1      2        2 
  19 chr19_12915866     ZBoe    C    T        0      0        2 
  19 chr19_12915866     ZGre    C    T        0      0        2 
  19 chr19_12915866     ZHar    C    T        0      0        2 
  19 chr19_12915866   Sample    C    T        0      0        2 
  19 chr19_12919395     AAsi    C    A        0      0        2 
  19 chr19_12919395     AKia    C    A        0      0        2 
  19 chr19_12919395     AOna    C    A        0      0        2 
  19 chr19_12919395     ASom    C    A        0      0        2 
  19 chr19_12919395     HCab    C    A      0.5      1        2 
  19 chr19_12919395     HPrz    C    A        0      0        2 
  19 chr19_12919395     ZBoe    C    A        0      0        2 
  19 chr19_12919395     ZGre    C    A        0      0        2 
  19 chr19_12919395     ZHar    C    A        0      0        2 
  19 chr19_12919395   Sample    C    A        0      0        2 
  19 chr19_12923130     AAsi    A    C      0.5      1        2 
  19 chr19_12923130     AKia    A    C        0      0        2 
  19 chr19_12923130     AOna    A    C        0      0        2 
  19 chr19_12923130     ASom    A    C        0      0        2 
  19 chr19_12923130     HCab    A    C        0      0        2 
  19 chr19_12923130     HPrz    A    C        0      0        2 
  19 chr19_12923130     ZBoe    A    C        0      0        2 
  19 chr19_12923130     ZGre    A    C        0      0        2 
  19 chr19_12923130     ZHar    A    C        0      0        2 
  19 chr19_12923130   Sample    A    C        0      0        2 
  19 chr19_12924507     AAsi    A    C        0      0        2 
  19 chr19_12924507     AKia    A    C        0      0        2 
  19 chr19_12924507     AOna    A    C        0      0        2 
  19 chr19_12924507     ASom    A    C        0      0        2 
  19 chr19_12924507     HCab    A    C      0.5      1        2 
  19 chr19_12924507     HPrz    A    C      0.5      1        2 
  19 chr19_12924507     ZBoe    A    C        0      0        2 
  19 chr19_12924507     ZGre    A    C        0      0        2 
  19 chr19_12924507     ZHar    A    C        0      0        2 
  19 chr19_12924507   Sample    A    C        0      0        2 
  19 chr19_12928253     AAsi    C    G        0      0        2 
  19 chr19_12928253     AKia    C    G        0      0        2 
  19 chr19_12928253     AOna    C    G        0      0        2 
  19 chr19_12928253     ASom    C    G        0      0        2 
  19 chr19_12928253     HCab    C    G        0      0        2 
  19 chr19_12928253     HPrz    C    G        0      0        2 
  19 chr19_12928253     ZBoe    C    G        0      0        2 
  19 chr19_12928253     ZGre    C    G        0      0        2 
  19 chr19_12928253     ZHar    C    G      0.5      1        2 
  19 chr19_12928253   Sample    C    G        0      0        2 
  19 chr19_12928893     AAsi    T    C        0      0        2 
  19 chr19_12928893     AKia    T    C        0      0        2 
  19 chr19_12928893     AOna    T    C        0      0        2 
  19 chr19_12928893     ASom    T    C        0      0        2 
  19 chr19_12928893     HCab    T    C        0      0        2 
  19 chr19_12928893     HPrz    T    C        0      0        2 
  19 chr19_12928893     ZBoe    T    C        0      0        2 
  19 chr19_12928893     ZGre    T    C        0      0        2 
  19 chr19_12928893     ZHar    T    C      0.5      1        2 
  19 chr19_12928893   Sample    T    C        0      0        2 
  19 chr19_12929317     AAsi    T    C        0      0        2 
  19 chr19_12929317     AKia    T    C        0      0        2 
  19 chr19_12929317     AOna    T    C        0      0        2 
  19 chr19_12929317     ASom    T    C        0      0        2 
  19 chr19_12929317     HCab    T    C        0      0        2 
  19 chr19_12929317     HPrz    T    C        0      0        2 
  19 chr19_12929317     ZBoe    T    C      0.5      1        2 
  19 chr19_12929317     ZGre    T    C        0      0        2 
  19 chr19_12929317     ZHar    T    C        0      0        2 
  19 chr19_12929317   Sample    T    C        0      0        2 
  19 chr19_12933742     AAsi    A    G        0      0        2 
  19 chr19_12933742     AKia    A    G        0      0        2 
  19 chr19_12933742     AOna    A    G        0      0        2 
  19 chr19_12933742     ASom    A    G        0      0        2 
  19 chr19_12933742     HCab    A    G        0      0        2 
  19 chr19_12933742     HPrz    A    G        0      0        2 
  19 chr19_12933742     ZBoe    A    G        0      0        2 
  19 chr19_12933742     ZGre    A    G        1      2        2 
  19 chr19_12933742     ZHar    A    G        0      0        2 
  19 chr19_12933742   Sample    A    G        0      0        2 
  19 chr19_12935178     AAsi    C    T        0      0        2 
  19 chr19_12935178     AKia    C    T        0      0        2 
  19 chr19_12935178     AOna    C    T        0      0        2 
  19 chr19_12935178     ASom    C    T        0      0        2 
  19 chr19_12935178     HCab    C    T        1      2        2 
  19 chr19_12935178     HPrz    C    T        1      2        2 
  19 chr19_12935178     ZBoe    C    T        0      0        2 
  19 chr19_12935178     ZGre    C    T        0      0        2 
  19 chr19_12935178     ZHar    C    T        0      0        2 
  19 chr19_12935178   Sample    C    T        0      0        2 
  19 chr19_12939753     AAsi    T    C        0      0        2 
  19 chr19_12939753     AKia    T    C        0      0        2 
  19 chr19_12939753     AOna    T    C        0      0        2 
  19 chr19_12939753     ASom    T    C        0      0        2 
  19 chr19_12939753     HCab    T    C        0      0        2 
  19 chr19_12939753     HPrz    T    C      0.5      1        2 
  19 chr19_12939753     ZBoe    T    C        0      0        2 
  19 chr19_12939753     ZGre    T    C        0      0        2 
  19 chr19_12939753     ZHar    T    C        0      0        2 
  19 chr19_12939753   Sample    T    C        0      0        2 
  19 chr19_12955033     AAsi    A    G        0      0        2 
  19 chr19_12955033     AKia    A    G      0.5      1        2 
  19 chr19_12955033     AOna    A    G        0      0        2 
  19 chr19_12955033     ASom    A    G        0      0        2 
  19 chr19_12955033     HCab    A    G      0.5      1        2 
  19 chr19_12955033     HPrz    A    G      0.5      1        2 
  19 chr19_12955033     ZBoe    A    G        0      0        2 
  19 chr19_12955033     ZGre    A    G        0      0        2 
  19 chr19_12955033     ZHar    A    G        0      0        2 
  19 chr19_12955033   Sample    A    G        0      0        2 
  19 chr19_12975522     AAsi    A    C        0      0        2 
  19 chr19_12975522     AKia    A    C        0      0        2 
  19 chr19_12975522     AOna    A    C        1      2        2 
  19 chr19_12975522     ASom    A    C        0      0        2 
  19 chr19_12975522     HCab    A    C        0      0        2 
  19 chr19_12975522     HPrz    A    C        0      0        2 
  19 chr19_12975522     ZBoe    A    C        0      0        2 
  19 chr19_12975522     ZGre    A    C        0      0        2 
  19 chr19_12975522     ZHar    A    C        0      0        2 
  19 chr19_12975522   Sample    A    C        0      0        2 
  19 chr19_12976393     AAsi    C    T        0      0        2 
  19 chr19_12976393     AKia    C    T        0      0        2 
  19 chr19_12976393     AOna    C    T        0      0        2 
  19 chr19_12976393     ASom    C    T        0      0        2 
  19 chr19_12976393     HCab    C    T        0      0        2 
  19 chr19_12976393     HPrz    C    T        0      0        2 
  19 chr19_12976393     ZBoe    C    T        0      0        2 
  19 chr19_12976393     ZGre    C    T      0.5      1        2 
  19 chr19_12976393     ZHar    C    T        0      0        2 
  19 chr19_12976393   Sample    C    T        0      0        2 
  19 chr19_12981179     AAsi    G    A        0      0        2 
  19 chr19_12981179     AKia    G    A        1      2        2 
  19 chr19_12981179     AOna    G    A        0      0        2 
  19 chr19_12981179     ASom    G    A        0      0        2 
  19 chr19_12981179     HCab    G    A        0      0        2 
  19 chr19_12981179     HPrz    G    A        0      0        2 
  19 chr19_12981179     ZBoe    G    A        0      0        2 
  19 chr19_12981179     ZGre    G    A        0      0        2 
  19 chr19_12981179     ZHar    G    A        0      0        2 
  19 chr19_12981179   Sample    G    A        0      0        2 
  19 chr19_12982077     AAsi    G    A        0      0        2 
  19 chr19_12982077     AKia    G    A        0      0        2 
  19 chr19_12982077     AOna    G    A        0      0        2 
  19 chr19_12982077     ASom    G    A        0      0        2 
  19 chr19_12982077     HCab    G    A        0      0        2 
  19 chr19_12982077     HPrz    G    A        0      0        2 
  19 chr19_12982077     ZBoe    G    A        0      0        2 
  19 chr19_12982077     ZGre    G    A        1      2        2 
  19 chr19_12982077     ZHar    G    A        0      0        2 
  19 chr19_12982077   Sample    G    A        0      0        2 
  19 chr19_12990012     AAsi    G    T        0      0        2 
  19 chr19_12990012     AKia    G    T        0      0        2 
  19 chr19_12990012     AOna    G    T        0      0        2 
  19 chr19_12990012     ASom    G    T        0      0        2 
  19 chr19_12990012     HCab    G    T        1      2        2 
  19 chr19_12990012     HPrz    G    T        1      2        2 
  19 chr19_12990012     ZBoe    G    T        0      0        2 
  19 chr19_12990012     ZGre    G    T        0      0        2 
  19 chr19_12990012     ZHar    G    T        0      0        2 
  19 chr19_12990012   Sample    G    T        0      0        2 
  19 chr19_12994566     AAsi    A    T        0      0        2 
  19 chr19_12994566     AKia    A    T        0      0        2 
  19 chr19_12994566     AOna    A    T        0      0        2 
  19 chr19_12994566     ASom    A    T        0      0        2 
  19 chr19_12994566     HCab    A    T        1      2        2 
  19 chr19_12994566     HPrz    A    T        1      2        2 
  19 chr19_12994566     ZBoe    A    T        0      0        2 
  19 chr19_12994566     ZGre    A    T        0      0        2 
  19 chr19_12994566     ZHar    A    T        0      0        2 
  19 chr19_12994566   Sample    A    T        0      0        2 
  19 chr19_13004589     AAsi    A    G        0      0        2 
  19 chr19_13004589     AKia    A    G      0.5      1        2 
  19 chr19_13004589     AOna    A    G        0      0        2 
  19 chr19_13004589     ASom    A    G        0      0        2 
  19 chr19_13004589     HCab    A    G        0      0        2 
  19 chr19_13004589     HPrz    A    G        0      0        2 
  19 chr19_13004589     ZBoe    A    G        0      0        2 
  19 chr19_13004589     ZGre    A    G        0      0        2 
  19 chr19_13004589     ZHar    A    G        0      0        2 
  19 chr19_13004589   Sample    A    G        0      0        2 
  19 chr19_13005101     AAsi    G    A        0      0        2 
  19 chr19_13005101     AKia    G    A        0      0        2 
  19 chr19_13005101     AOna    G    A        0      0        2 
  19 chr19_13005101     ASom    G    A        0      0        2 
  19 chr19_13005101     HCab    G    A        0      0        2 
  19 chr19_13005101     HPrz    G    A        0      0        2 
  19 chr19_13005101     ZBoe    G    A        0      0        2 
  19 chr19_13005101     ZGre    G    A        0      0        2 
  19 chr19_13005101     ZHar    G    A      0.5      1        2 
  19 chr19_13005101   Sample    G    A        0      0        2 
  19 chr19_13010511     AAsi    C    T        0      0        2 
  19 chr19_13010511     AKia    C    T        0      0        2 
  19 chr19_13010511     AOna    C    T        0      0        2 
  19 chr19_13010511     ASom    C    T        0      0        2 
  19 chr19_13010511     HCab    C    T        1      2        2 
  19 chr19_13010511     HPrz    C    T        1      2        2 
  19 chr19_13010511     ZBoe    C    T        0      0        2 
  19 chr19_13010511     ZGre    C    T        0      0        2 
  19 chr19_13010511     ZHar    C    T        0      0        2 
  19 chr19_13010511   Sample    C    T        0      0        2 
  19 chr19_13011590     AAsi    G    A        1      2        2 
  19 chr19_13011590     AKia    G    A        0      0        2 
  19 chr19_13011590     AOna    G    A        0      0        2 
  19 chr19_13011590     ASom    G    A        0      0        2 
  19 chr19_13011590     HCab    G    A        0      0        2 
  19 chr19_13011590     HPrz    G    A        0      0        2 
  19 chr19_13011590     ZBoe    G    A        0      0        2 
  19 chr19_13011590     ZGre    G    A        0      0        2 
  19 chr19_13011590     ZHar    G    A        0      0        2 
  19 chr19_13011590   Sample    G    A        0      0        2 
  19 chr19_13014314     AAsi    G    A        0      0        2 
  19 chr19_13014314     AKia    G    A        0      0        2 
  19 chr19_13014314     AOna    G    A        0      0        2 
  19 chr19_13014314     ASom    G    A        0      0        2 
  19 chr19_13014314     HCab    G    A        0      0        2 
  19 chr19_13014314     HPrz    G    A      0.5      1        2 
  19 chr19_13014314     ZBoe    G    A        0      0        2 
  19 chr19_13014314     ZGre    G    A        0      0        2 
  19 chr19_13014314     ZHar    G    A        0      0        2 
  19 chr19_13014314   Sample    G    A        0      0        2 
  19 chr19_13024900     AAsi    T    C        0      0        2 
  19 chr19_13024900     AKia    T    C        0      0        2 
  19 chr19_13024900     AOna    T    C        1      2        2 
  19 chr19_13024900     ASom    T    C        0      0        2 
  19 chr19_13024900     HCab    T    C      0.5      1        2 
  19 chr19_13024900     HPrz    T    C        0      0        2 
  19 chr19_13024900     ZBoe    T    C        0      0        2 
  19 chr19_13024900     ZGre    T    C        0      0        2 
  19 chr19_13024900     ZHar    T    C        0      0        2 
  19 chr19_13024900   Sample    T    C        0      0        2 
  19 chr19_13030164     AAsi    A    C        0      0        2 
  19 chr19_13030164     AKia    A    C      0.5      1        2 
  19 chr19_13030164     AOna    A    C        0      0        2 
  19 chr19_13030164     ASom    A    C        0      0        2 
  19 chr19_13030164     HCab    A    C        0      0        2 
  19 chr19_13030164     HPrz    A    C        0      0        2 
  19 chr19_13030164     ZBoe    A    C        0      0        2 
  19 chr19_13030164     ZGre    A    C        0      0        2 
  19 chr19_13030164     ZHar    A    C        0      0        2 
  19 chr19_13030164   Sample    A    C        0      0        2 
  19 chr19_13039373     AAsi    T    G        0      0        2 
  19 chr19_13039373     AKia    T    G        0      0        2 
  19 chr19_13039373     AOna    T    G        0      0        2 
  19 chr19_13039373     ASom    T    G        0      0        2 
  19 chr19_13039373     HCab    T    G        0      0        2 
  19 chr19_13039373     HPrz    T    G        0      0        2 
  19 chr19_13039373     ZBoe    T    G      0.5      1        2 
  19 chr19_13039373     ZGre    T    G        0      0        2 
  19 chr19_13039373     ZHar    T    G        0      0        2 
  19 chr19_13039373   Sample    T    G        0      0        2 
  19 chr19_13041636     AAsi    T    C        0      0        2 
  19 chr19_13041636     AKia    T    C        0      0        2 
  19 chr19_13041636     AOna    T    C        0      0        2 
  19 chr19_13041636     ASom    T    C        0      0        2 
  19 chr19_13041636     HCab    T    C      0.5      1        2 
  19 chr19_13041636     HPrz    T    C      0.5      1        2 
  19 chr19_13041636     ZBoe    T    C        0      0        2 
  19 chr19_13041636     ZGre    T    C        0      0        2 
  19 chr19_13041636     ZHar    T    C        0      0        2 
  19 chr19_13041636   Sample    T    C        0      0        2 
  19 chr19_13042117     AAsi    T    A        0      0        2 
  19 chr19_13042117     AKia    T    A        0      0        2 
  19 chr19_13042117     AOna    T    A        0      0        2 
  19 chr19_13042117     ASom    T    A        0      0        2 
  19 chr19_13042117     HCab    T    A        0      0        2 
  19 chr19_13042117     HPrz    T    A        0      0        2 
  19 chr19_13042117     ZBoe    T    A        0      0        2 
  19 chr19_13042117     ZGre    T    A        0      0        2 
  19 chr19_13042117     ZHar    T    A        1      2        2 
  19 chr19_13042117   Sample    T    A        0      0        2 
  19 chr19_13043298     AAsi    A    G        0      0        2 
  19 chr19_13043298     AKia    A    G        0      0        2 
  19 chr19_13043298     AOna    A    G        0      0        2 
  19 chr19_13043298     ASom    A    G        0      0        2 
  19 chr19_13043298     HCab    A    G      0.5      1        2 
  19 chr19_13043298     HPrz    A    G      0.5      1        2 
  19 chr19_13043298     ZBoe    A    G        0      0        2 
  19 chr19_13043298     ZGre    A    G        0      0        2 
  19 chr19_13043298     ZHar    A    G        0      0        2 
  19 chr19_13043298   Sample    A    G        0      0        2 
  19 chr19_13054446     AAsi    G    T        0      0        2 
  19 chr19_13054446     AKia    G    T        0      0        2 
  19 chr19_13054446     AOna    G    T        0      0        2 
  19 chr19_13054446     ASom    G    T        0      0        2 
  19 chr19_13054446     HCab    G    T      0.5      1        2 
  19 chr19_13054446     HPrz    G    T      0.5      1        2 
  19 chr19_13054446     ZBoe    G    T        0      0        2 
  19 chr19_13054446     ZGre    G    T        0      0        2 
  19 chr19_13054446     ZHar    G    T        0      0        2 
  19 chr19_13054446   Sample    G    T        0      0        2 
  19 chr19_13064341     AAsi    G    C        0      0        2 
  19 chr19_13064341     AKia    G    C        0      0        2 
  19 chr19_13064341     AOna    G    C        0      0        2 
  19 chr19_13064341     ASom    G    C        0      0        2 
  19 chr19_13064341     HCab    G    C        0      0        2 
  19 chr19_13064341     HPrz    G    C        0      0        2 
  19 chr19_13064341     ZBoe    G    C        0      0        2 
  19 chr19_13064341     ZGre    G    C      0.5      1        2 
  19 chr19_13064341     ZHar    G    C        0      0        2 
  19 chr19_13064341   Sample    G    C        0      0        2 
  19 chr19_13069623     AAsi    C    T        0      0        2 
  19 chr19_13069623     AKia    C    T        0      0        2 
  19 chr19_13069623     AOna    C    T        0      0        2 
  19 chr19_13069623     ASom    C    T      0.5      1        2 
  19 chr19_13069623     HCab    C    T        0      0        2 
  19 chr19_13069623     HPrz    C    T        0      0        2 
  19 chr19_13069623     ZBoe    C    T        0      0        2 
  19 chr19_13069623     ZGre    C    T        0      0        2 
  19 chr19_13069623     ZHar    C    T        0      0        2 
  19 chr19_13069623   Sample    C    T        0      0        2 
  19 chr19_13071644     AAsi    T    C        0      0        2 
  19 chr19_13071644     AKia    T    C        0      0        2 
  19 chr19_13071644     AOna    T    C        0      0        2 
  19 chr19_13071644     ASom    T    C        0      0        2 
  19 chr19_13071644     HCab    T    C        0      0        2 
  19 chr19_13071644     HPrz    T    C        0      0        2 
  19 chr19_13071644     ZBoe    T    C        0      0        2 
  19 chr19_13071644     ZGre    T    C        0      0        2 
  19 chr19_13071644     ZHar    T    C      0.5      1        2 
  19 chr19_13071644   Sample    T    C        0      0        2 
  19 chr19_13075022     AAsi    T    G        0      0        2 
  19 chr19_13075022     AKia    T    G        0      0        2 
  19 chr19_13075022     AOna    T    G        0      0        2 
  19 chr19_13075022     ASom    T    G        0      0        2 
  19 chr19_13075022     HCab    T    G        0      0        2 
  19 chr19_13075022     HPrz    T    G        0      0        2 
  19 chr19_13075022     ZBoe    T    G      0.5      1        2 
  19 chr19_13075022     ZGre    T    G        0      0        2 
  19 chr19_13075022     ZHar    T    G        1      2        2 
  19 chr19_13075022   Sample    T    G        0      0        2 
  19 chr19_13078892     AAsi    C    A        0      0        2 
  19 chr19_13078892     AKia    C    A        0      0        2 
  19 chr19_13078892     AOna    C    A        0      0        2 
  19 chr19_13078892     ASom    C    A      0.5      1        2 
  19 chr19_13078892     HCab    C    A        0      0        2 
  19 chr19_13078892     HPrz    C    A        0      0        2 
  19 chr19_13078892     ZBoe    C    A        0      0        2 
  19 chr19_13078892     ZGre    C    A        0      0        2 
  19 chr19_13078892     ZHar    C    A        0      0        2 
  19 chr19_13078892   Sample    C    A        0      0        2 
  19 chr19_13079999     AAsi    C    A      0.5      1        2 
  19 chr19_13079999     AKia    C    A        0      0        2 
  19 chr19_13079999     AOna    C    A        0      0        2 
  19 chr19_13079999     ASom    C    A      0.5      1        2 
  19 chr19_13079999     HCab    C    A        0      0        2 
  19 chr19_13079999     HPrz    C    A        0      0        2 
  19 chr19_13079999     ZBoe    C    A        0      0        2 
  19 chr19_13079999     ZGre    C    A        0      0        2 
  19 chr19_13079999     ZHar    C    A        0      0        2 
  19 chr19_13079999   Sample    C    A        0      0        2 
  19 chr19_13086745     AAsi    T    C        0      0        2 
  19 chr19_13086745     AKia    T    C        0      0        2 
  19 chr19_13086745     AOna    T    C        0      0        2 
  19 chr19_13086745     ASom    T    C        0      0        2 
  19 chr19_13086745     HCab    T    C        1      2        2 
  19 chr19_13086745     HPrz    T    C        1      2        2 
  19 chr19_13086745     ZBoe    T    C        0      0        2 
  19 chr19_13086745     ZGre    T    C        0      0        2 
  19 chr19_13086745     ZHar    T    C        0      0        2 
  19 chr19_13086745   Sample    T    C        0      0        2 
  19 chr19_13102041     AAsi    A    G      0.5      1        2 
  19 chr19_13102041     AKia    A    G        0      0        2 
  19 chr19_13102041     AOna    A    G        0      0        2 
  19 chr19_13102041     ASom    A    G      0.5      1        2 
  19 chr19_13102041     HCab    A    G        0      0        2 
  19 chr19_13102041     HPrz    A    G        0      0        2 
  19 chr19_13102041     ZBoe    A    G        0      0        2 
  19 chr19_13102041     ZGre    A    G        0      0        2 
  19 chr19_13102041     ZHar    A    G        0      0        2 
  19 chr19_13102041   Sample    A    G        0      0        2 
  19 chr19_13104721     AAsi    C    T        0      0        2 
  19 chr19_13104721     AKia    C    T        0      0        2 
  19 chr19_13104721     AOna    C    T        0      0        2 
  19 chr19_13104721     ASom    C    T        0      0        2 
  19 chr19_13104721     HCab    C    T        1      2        2 
  19 chr19_13104721     HPrz    C    T        1      2        2 
  19 chr19_13104721     ZBoe    C    T        0      0        2 
  19 chr19_13104721     ZGre    C    T        0      0        2 
  19 chr19_13104721     ZHar    C    T        0      0        2 
  19 chr19_13104721   Sample    C    T        0      0        2 
  19 chr19_13110193     AAsi    G    A        1      2        2 
  19 chr19_13110193     AKia    G    A        0      0        2 
  19 chr19_13110193     AOna    G    A        0      0        2 
  19 chr19_13110193     ASom    G    A        1      2        2 
  19 chr19_13110193     HCab    G    A        0      0        2 
  19 chr19_13110193     HPrz    G    A        0      0        2 
  19 chr19_13110193     ZBoe    G    A        0      0        2 
  19 chr19_13110193     ZGre    G    A        0      0        2 
  19 chr19_13110193     ZHar    G    A        0      0        2 
  19 chr19_13110193   Sample    G    A        1      2        2 
  19 chr19_13112126     AAsi    G    A        0      0        2 
  19 chr19_13112126     AKia    G    A        0      0        2 
  19 chr19_13112126     AOna    G    A        0      0        2 
  19 chr19_13112126     ASom    G    A        0      0        2 
  19 chr19_13112126     HCab    G    A        1      2        2 
  19 chr19_13112126     HPrz    G    A      0.5      1        2 
  19 chr19_13112126     ZBoe    G    A        0      0        2 
  19 chr19_13112126     ZGre    G    A        0      0        2 
  19 chr19_13112126     ZHar    G    A        0      0        2 
  19 chr19_13112126   Sample    G    A        0      0        2 
  19 chr19_13112188     AAsi    C    T        0      0        2 
  19 chr19_13112188     AKia    C    T        0      0        2 
  19 chr19_13112188     AOna    C    T      0.5      1        2 
  19 chr19_13112188     ASom    C    T        0      0        2 
  19 chr19_13112188     HCab    C    T        0      0        2 
  19 chr19_13112188     HPrz    C    T        0      0        2 
  19 chr19_13112188     ZBoe    C    T        0      0        2 
  19 chr19_13112188     ZGre    C    T        0      0        2 
  19 chr19_13112188     ZHar    C    T        0      0        2 
  19 chr19_13112188   Sample    C    T        0      0        2 
  19 chr19_13119024     AAsi    G    A        0      0        2 
  19 chr19_13119024     AKia    G    A        0      0        2 
  19 chr19_13119024     AOna    G    A        0      0        2 
  19 chr19_13119024     ASom    G    A        0      0        2 
  19 chr19_13119024     HCab    G    A        1      2        2 
  19 chr19_13119024     HPrz    G    A        0      0        2 
  19 chr19_13119024     ZBoe    G    A        0      0        2 
  19 chr19_13119024     ZGre    G    A        0      0        2 
  19 chr19_13119024     ZHar    G    A        0      0        2 
  19 chr19_13119024   Sample    G    A        0      0        2 
  19 chr19_13125686     AAsi    G    A        0      0        2 
  19 chr19_13125686     AKia    G    A        0      0        2 
  19 chr19_13125686     AOna    G    A        0      0        2 
  19 chr19_13125686     ASom    G    A        0      0        2 
  19 chr19_13125686     HCab    G    A        0      0        2 
  19 chr19_13125686     HPrz    G    A        1      2        2 
  19 chr19_13125686     ZBoe    G    A        0      0        2 
  19 chr19_13125686     ZGre    G    A        0      0        2 
  19 chr19_13125686     ZHar    G    A        0      0        2 
  19 chr19_13125686   Sample    G    A        0      0        2 
  19 chr19_13130360     AAsi    A    C        0      0        2 
  19 chr19_13130360     AKia    A    C        0      0        2 
  19 chr19_13130360     AOna    A    C        0      0        2 
  19 chr19_13130360     ASom    A    C        0      0        2 
  19 chr19_13130360     HCab    A    C        0      0        2 
  19 chr19_13130360     HPrz    A    C        1      2        2 
  19 chr19_13130360     ZBoe    A    C        0      0        2 
  19 chr19_13130360     ZGre    A    C        0      0        2 
  19 chr19_13130360     ZHar    A    C        0      0        2 
  19 chr19_13130360   Sample    A    C        0      0        2 
  19 chr19_13130551     AAsi    A    C        0      0        2 
  19 chr19_13130551     AKia    A    C        0      0        2 
  19 chr19_13130551     AOna    A    C        0      0        2 
  19 chr19_13130551     ASom    A    C        0      0        2 
  19 chr19_13130551     HCab    A    C        1      2        2 
  19 chr19_13130551     HPrz    A    C        0      0        2 
  19 chr19_13130551     ZBoe    A    C        0      0        2 
  19 chr19_13130551     ZGre    A    C        0      0        2 
  19 chr19_13130551     ZHar    A    C        0      0        2 
  19 chr19_13130551   Sample    A    C        0      0        2 
  19 chr19_13132659     AAsi    T    A        0      0        2 
  19 chr19_13132659     AKia    T    A        0      0        2 
  19 chr19_13132659     AOna    T    A        0      0        2 
  19 chr19_13132659     ASom    T    A      0.5      1        2 
  19 chr19_13132659     HCab    T    A        0      0        2 
  19 chr19_13132659     HPrz    T    A        0      0        2 
  19 chr19_13132659     ZBoe    T    A        0      0        2 
  19 chr19_13132659     ZGre    T    A        0      0        2 
  19 chr19_13132659     ZHar    T    A        0      0        2 
  19 chr19_13132659   Sample    T    A        0      0        2 
  19 chr19_13132944     AAsi    A    G        0      0        2 
  19 chr19_13132944     AKia    A    G        0      0        2 
  19 chr19_13132944     AOna    A    G        0      0        2 
  19 chr19_13132944     ASom    A    G        0      0        2 
  19 chr19_13132944     HCab    A    G        0      0        2 
  19 chr19_13132944     HPrz    A    G        0      0        2 
  19 chr19_13132944     ZBoe    A    G        0      0        2 
  19 chr19_13132944     ZGre    A    G        0      0        2 
  19 chr19_13132944     ZHar    A    G      0.5      1        2 
  19 chr19_13132944   Sample    A    G        0      0        2 
  19 chr19_13139526     AAsi    T    C        0      0        2 
  19 chr19_13139526     AKia    T    C        0      0        2 
  19 chr19_13139526     AOna    T    C      0.5      1        2 
  19 chr19_13139526     ASom    T    C        0      0        2 
  19 chr19_13139526     HCab    T    C        0      0        2 
  19 chr19_13139526     HPrz    T    C        0      0        2 
  19 chr19_13139526     ZBoe    T    C        0      0        2 
  19 chr19_13139526     ZGre    T    C        0      0        2 
  19 chr19_13139526     ZHar    T    C        0      0        2 
  19 chr19_13139526   Sample    T    C        0      0        2 
  19 chr19_13140992     AAsi    T    C        0      0        2 
  19 chr19_13140992     AKia    T    C        0      0        2 
  19 chr19_13140992     AOna    T    C        0      0        2 
  19 chr19_13140992     ASom    T    C        0      0        2 
  19 chr19_13140992     HCab    T    C        1      2        2 
  19 chr19_13140992     HPrz    T    C        0      0        2 
  19 chr19_13140992     ZBoe    T    C        0      0        2 
  19 chr19_13140992     ZGre    T    C        0      0        2 
  19 chr19_13140992     ZHar    T    C        0      0        2 
  19 chr19_13140992   Sample    T    C        0      0        2 
  19 chr19_13143584     AAsi    T    C        0      0        2 
  19 chr19_13143584     AKia    T    C        0      0        2 
  19 chr19_13143584     AOna    T    C        0      0        2 
  19 chr19_13143584     ASom    T    C        0      0        2 
  19 chr19_13143584     HCab    T    C        0      0        2 
  19 chr19_13143584     HPrz    T    C        0      0        2 
  19 chr19_13143584     ZBoe    T    C      0.5      1        2 
  19 chr19_13143584     ZGre    T    C        0      0        2 
  19 chr19_13143584     ZHar    T    C        0      0        2 
  19 chr19_13143584   Sample    T    C        0      0        2 
  19 chr19_13143605     AAsi    T    A        0      0        2 
  19 chr19_13143605     AKia    T    A        0      0        2 
  19 chr19_13143605     AOna    T    A        0      0        2 
  19 chr19_13143605     ASom    T    A        0      0        2 
  19 chr19_13143605     HCab    T    A        0      0        2 
  19 chr19_13143605     HPrz    T    A      0.5      1        2 
  19 chr19_13143605     ZBoe    T    A        0      0        2 
  19 chr19_13143605     ZGre    T    A        0      0        2 
  19 chr19_13143605     ZHar    T    A        0      0        2 
  19 chr19_13143605   Sample    T    A        0      0        2 
  19 chr19_13146175     AAsi    T    G        0      0        2 
  19 chr19_13146175     AKia    T    G        0      0        2 
  19 chr19_13146175     AOna    T    G        0      0        2 
  19 chr19_13146175     ASom    T    G        0      0        2 
  19 chr19_13146175     HCab    T    G        1      2        2 
  19 chr19_13146175     HPrz    T    G        1      2        2 
  19 chr19_13146175     ZBoe    T    G        0      0        2 
  19 chr19_13146175     ZGre    T    G        0      0        2 
  19 chr19_13146175     ZHar    T    G        0      0        2 
  19 chr19_13146175   Sample    T    G        0      0        2 
  19 chr19_13148673     AAsi    C    T        0      0        2 
  19 chr19_13148673     AKia    C    T        0      0        2 
  19 chr19_13148673     AOna    C    T        0      0        2 
  19 chr19_13148673     ASom    C    T        0      0        2 
  19 chr19_13148673     HCab    C    T        1      2        2 
  19 chr19_13148673     HPrz    C    T        1      2        2 
  19 chr19_13148673     ZBoe    C    T        0      0        2 
  19 chr19_13148673     ZGre    C    T        0      0        2 
  19 chr19_13148673     ZHar    C    T        0      0        2 
  19 chr19_13148673   Sample    C    T        0      0        2 
  19 chr19_13149980     AAsi    A    G        0      0        2 
  19 chr19_13149980     AKia    A    G        0      0        2 
  19 chr19_13149980     AOna    A    G        0      0        2 
  19 chr19_13149980     ASom    A    G        0      0        2 
  19 chr19_13149980     HCab    A    G        1      2        2 
  19 chr19_13149980     HPrz    A    G        1      2        2 
  19 chr19_13149980     ZBoe    A    G        0      0        2 
  19 chr19_13149980     ZGre    A    G        0      0        2 
  19 chr19_13149980     ZHar    A    G        0      0        2 
  19 chr19_13149980   Sample    A    G        0      0        2 
  19 chr19_13150147     AAsi    G    C        0      0        2 
  19 chr19_13150147     AKia    G    C      0.5      1        2 
  19 chr19_13150147     AOna    G    C        1      2        2 
  19 chr19_13150147     ASom    G    C        0      0        2 
  19 chr19_13150147     HCab    G    C        0      0        2 
  19 chr19_13150147     HPrz    G    C        0      0        2 
  19 chr19_13150147     ZBoe    G    C        0      0        2 
  19 chr19_13150147     ZGre    G    C        0      0        2 
  19 chr19_13150147     ZHar    G    C        0      0        2 
  19 chr19_13150147   Sample    G    C        0      0        2 
  19 chr19_13154533     AAsi    A    G        0      0        2 
  19 chr19_13154533     AKia    A    G        0      0        2 
  19 chr19_13154533     AOna    A    G        0      0        2 
  19 chr19_13154533     ASom    A    G        0      0        2 
  19 chr19_13154533     HCab    A    G        1      2        2 
  19 chr19_13154533     HPrz    A    G        1      2        2 
  19 chr19_13154533     ZBoe    A    G        0      0        2 
  19 chr19_13154533     ZGre    A    G        0      0        2 
  19 chr19_13154533     ZHar    A    G        0      0        2 
  19 chr19_13154533   Sample    A    G        0      0        2 
  19 chr19_13155165     AAsi    C    T        1      2        2 
  19 chr19_13155165     AKia    C    T        0      0        2 
  19 chr19_13155165     AOna    C    T        0      0        2 
  19 chr19_13155165     ASom    C    T      0.5      1        2 
  19 chr19_13155165     HCab    C    T        0      0        2 
  19 chr19_13155165     HPrz    C    T        0      0        2 
  19 chr19_13155165     ZBoe    C    T        0      0        2 
  19 chr19_13155165     ZGre    C    T        0      0        2 
  19 chr19_13155165     ZHar    C    T        0      0        2 
  19 chr19_13155165   Sample    C    T        1      2        2 
  19 chr19_13157409     AAsi    A    G        0      0        2 
  19 chr19_13157409     AKia    A    G        1      2        2 
  19 chr19_13157409     AOna    A    G        1      2        2 
  19 chr19_13157409     ASom    A    G        0      0        2 
  19 chr19_13157409     HCab    A    G        0      0        2 
  19 chr19_13157409     HPrz    A    G        0      0        2 
  19 chr19_13157409     ZBoe    A    G        0      0        2 
  19 chr19_13157409     ZGre    A    G        0      0        2 
  19 chr19_13157409     ZHar    A    G        0      0        2 
  19 chr19_13157409   Sample    A    G        0      0        2 
  19 chr19_13157707     AAsi    T    C        0      0        2 
  19 chr19_13157707     AKia    T    C        0      0        2 
  19 chr19_13157707     AOna    T    C        0      0        2 
  19 chr19_13157707     ASom    T    C        0      0        2 
  19 chr19_13157707     HCab    T    C        1      2        2 
  19 chr19_13157707     HPrz    T    C        1      2        2 
  19 chr19_13157707     ZBoe    T    C        0      0        2 
  19 chr19_13157707     ZGre    T    C        0      0        2 
  19 chr19_13157707     ZHar    T    C        0      0        2 
  19 chr19_13157707   Sample    T    C        0      0        2 
  19 chr19_13162010     AAsi    G    C        0      0        2 
  19 chr19_13162010     AKia    G    C        0      0        2 
  19 chr19_13162010     AOna    G    C        0      0        2 
  19 chr19_13162010     ASom    G    C        0      0        2 
  19 chr19_13162010     HCab    G    C        1      2        2 
  19 chr19_13162010     HPrz    G    C        1      2        2 
  19 chr19_13162010     ZBoe    G    C        0      0        2 
  19 chr19_13162010     ZGre    G    C        0      0        2 
  19 chr19_13162010     ZHar    G    C        0      0        2 
  19 chr19_13162010   Sample    G    C        0      0        2 
  19 chr19_13166545     AAsi    C    T        0      0        2 
  19 chr19_13166545     AKia    C    T        0      0        2 
  19 chr19_13166545     AOna    C    T      0.5      1        2 
  19 chr19_13166545     ASom    C    T        0      0        2 
  19 chr19_13166545     HCab    C    T        0      0        2 
  19 chr19_13166545     HPrz    C    T        0      0        2 
  19 chr19_13166545     ZBoe    C    T        0      0        2 
  19 chr19_13166545     ZGre    C    T        0      0        2 
  19 chr19_13166545     ZHar    C    T        0      0        2 
  19 chr19_13166545   Sample    C    T        0      0        2 
  19 chr19_13171496     AAsi    A    G        0      0        2 
  19 chr19_13171496     AKia    A    G        0      0        2 
  19 chr19_13171496     AOna    A    G      0.5      1        2 
  19 chr19_13171496     ASom    A    G        0      0        2 
  19 chr19_13171496     HCab    A    G        0      0        2 
  19 chr19_13171496     HPrz    A    G        0      0        2 
  19 chr19_13171496     ZBoe    A    G        0      0        2 
  19 chr19_13171496     ZGre    A    G        0      0        2 
  19 chr19_13171496     ZHar    A    G        0      0        2 
  19 chr19_13171496   Sample    A    G        0      0        2 
  19 chr19_13179286     AAsi    T    A        0      0        2 
  19 chr19_13179286     AKia    T    A      0.5      1        2 
  19 chr19_13179286     AOna    T    A        0      0        2 
  19 chr19_13179286     ASom    T    A        0      0        2 
  19 chr19_13179286     HCab    T    A        0      0        2 
  19 chr19_13179286     HPrz    T    A        0      0        2 
  19 chr19_13179286     ZBoe    T    A        0      0        2 
  19 chr19_13179286     ZGre    T    A        0      0        2 
  19 chr19_13179286     ZHar    T    A        0      0        2 
  19 chr19_13179286   Sample    T    A        0      0        2 
  19 chr19_13181439     AAsi    C    G        0      0        2 
  19 chr19_13181439     AKia    C    G        0      0        2 
  19 chr19_13181439     AOna    C    G        1      2        2 
  19 chr19_13181439     ASom    C    G        0      0        2 
  19 chr19_13181439     HCab    C    G        0      0        2 
  19 chr19_13181439     HPrz    C    G        0      0        2 
  19 chr19_13181439     ZBoe    C    G        0      0        2 
  19 chr19_13181439     ZGre    C    G        0      0        2 
  19 chr19_13181439     ZHar    C    G        0      0        2 
  19 chr19_13181439   Sample    C    G        0      0        2 
  19 chr19_13181578     AAsi    A    G        1      2        2 
  19 chr19_13181578     AKia    A    G        0      0        2 
  19 chr19_13181578     AOna    A    G        0      0        2 
  19 chr19_13181578     ASom    A    G      0.5      1        2 
  19 chr19_13181578     HCab    A    G        0      0        2 
  19 chr19_13181578     HPrz    A    G        0      0        2 
  19 chr19_13181578     ZBoe    A    G        0      0        2 
  19 chr19_13181578     ZGre    A    G        0      0        2 
  19 chr19_13181578     ZHar    A    G        0      0        2 
  19 chr19_13181578   Sample    A    G        0      0        2 
  19 chr19_13185867     AAsi    T    G        0      0        2 
  19 chr19_13185867     AKia    T    G        0      0        2 
  19 chr19_13185867     AOna    T    G        0      0        2 
  19 chr19_13185867     ASom    T    G        0      0        2 
  19 chr19_13185867     HCab    T    G        0      0        2 
  19 chr19_13185867     HPrz    T    G        0      0        2 
  19 chr19_13185867     ZBoe    T    G      0.5      1        2 
  19 chr19_13185867     ZGre    T    G        0      0        2 
  19 chr19_13185867     ZHar    T    G        0      0        2 
  19 chr19_13185867   Sample    T    G        0      0        2 
  19 chr19_13197467     AAsi    G    A        0      0        2 
  19 chr19_13197467     AKia    G    A        0      0        2 
  19 chr19_13197467     AOna    G    A        0      0        2 
  19 chr19_13197467     ASom    G    A        0      0        2 
  19 chr19_13197467     HCab    G    A        0      0        2 
  19 chr19_13197467     HPrz    G    A        0      0        2 
  19 chr19_13197467     ZBoe    G    A        0      0        2 
  19 chr19_13197467     ZGre    G    A        0      0        2 
  19 chr19_13197467     ZHar    G    A      0.5      1        2 
  19 chr19_13197467   Sample    G    A        0      0        2 
  19 chr19_13200060     AAsi    C    T        0      0        2 
  19 chr19_13200060     AKia    C    T        0      0        2 
  19 chr19_13200060     AOna    C    T        0      0        2 
  19 chr19_13200060     ASom    C    T        0      0        2 
  19 chr19_13200060     HCab    C    T      0.5      1        2 
  19 chr19_13200060     HPrz    C    T        0      0        2 
  19 chr19_13200060     ZBoe    C    T        0      0        2 
  19 chr19_13200060     ZGre    C    T        0      0        2 
  19 chr19_13200060     ZHar    C    T        0      0        2 
  19 chr19_13200060   Sample    C    T        0      0        2 
  19 chr19_13212496     AAsi    A    C        0      0        2 
  19 chr19_13212496     AKia    A    C        0      0        2 
  19 chr19_13212496     AOna    A    C        0      0        2 
  19 chr19_13212496     ASom    A    C        0      0        2 
  19 chr19_13212496     HCab    A    C        0      0        2 
  19 chr19_13212496     HPrz    A    C        0      0        2 
  19 chr19_13212496     ZBoe    A    C      0.5      1        2 
  19 chr19_13212496     ZGre    A    C        0      0        2 
  19 chr19_13212496     ZHar    A    C        0      0        2 
  19 chr19_13212496   Sample    A    C        0      0        2 
  19 chr19_13214580     AAsi    A    G        0      0        2 
  19 chr19_13214580     AKia    A    G        0      0        2 
  19 chr19_13214580     AOna    A    G        0      0        2 
  19 chr19_13214580     ASom    A    G      0.5      1        2 
  19 chr19_13214580     HCab    A    G        0      0        2 
  19 chr19_13214580     HPrz    A    G        0      0        2 
  19 chr19_13214580     ZBoe    A    G        0      0        2 
  19 chr19_13214580     ZGre    A    G        0      0        2 
  19 chr19_13214580     ZHar    A    G        0      0        2 
  19 chr19_13214580   Sample    A    G        1      2        2 
  19 chr19_13225228     AAsi    C    T        0      0        2 
  19 chr19_13225228     AKia    C    T        0      0        2 
  19 chr19_13225228     AOna    C    T        0      0        2 
  19 chr19_13225228     ASom    C    T        0      0        2 
  19 chr19_13225228     HCab    C    T        1      2        2 
  19 chr19_13225228     HPrz    C    T        1      2        2 
  19 chr19_13225228     ZBoe    C    T        0      0        2 
  19 chr19_13225228     ZGre    C    T        0      0        2 
  19 chr19_13225228     ZHar    C    T        0      0        2 
  19 chr19_13225228   Sample    C    T        0      0        2 
  19 chr19_13227061     AAsi    T    C        1      2        2 
  19 chr19_13227061     AKia    T    C        1      2        2 
  19 chr19_13227061     AOna    T    C        1      2        2 
  19 chr19_13227061     ASom    T    C        1      2        2 
  19 chr19_13227061     HCab    T    C        0      0        2 
  19 chr19_13227061     HPrz    T    C        0      0        2 
  19 chr19_13227061     ZBoe    T    C        0      0        2 
  19 chr19_13227061     ZGre    T    C        0      0        2 
  19 chr19_13227061     ZHar    T    C        0      0        2 
  19 chr19_13227061   Sample    T    C        1      2        2 
  19 chr19_13233749     AAsi    G    A        0      0        2 
  19 chr19_13233749     AKia    G    A        1      2        2 
  19 chr19_13233749     AOna    G    A        1      2        2 
  19 chr19_13233749     ASom    G    A        0      0        2 
  19 chr19_13233749     HCab    G    A        1      2        2 
  19 chr19_13233749     HPrz    G    A        1      2        2 
  19 chr19_13233749     ZBoe    G    A        0      0        2 
  19 chr19_13233749     ZGre    G    A        0      0        2 
  19 chr19_13233749     ZHar    G    A        0      0        2 
  19 chr19_13233749   Sample    G    A        0      0        2 
  19 chr19_13241534     AAsi    A    G        0      0        2 
  19 chr19_13241534     AKia    A    G        1      2        2 
  19 chr19_13241534     AOna    A    G        0      0        2 
  19 chr19_13241534     ASom    A    G        0      0        2 
  19 chr19_13241534     HCab    A    G        0      0        2 
  19 chr19_13241534     HPrz    A    G        0      0        2 
  19 chr19_13241534     ZBoe    A    G        0      0        2 
  19 chr19_13241534     ZGre    A    G        0      0        2 
  19 chr19_13241534     ZHar    A    G        0      0        2 
  19 chr19_13241534   Sample    A    G        0      0        2 
  19 chr19_13244660     AAsi    T    C        0      0        2 
  19 chr19_13244660     AKia    T    C        0      0        2 
  19 chr19_13244660     AOna    T    C      0.5      1        2 
  19 chr19_13244660     ASom    T    C        0      0        2 
  19 chr19_13244660     HCab    T    C        0      0        2 
  19 chr19_13244660     HPrz    T    C        0      0        2 
  19 chr19_13244660     ZBoe    T    C        0      0        2 
  19 chr19_13244660     ZGre    T    C        0      0        2 
  19 chr19_13244660     ZHar    T    C        0      0        2 
  19 chr19_13244660   Sample    T    C        0      0        2 
  19 chr19_13246740     AAsi    C    T        1      2        2 
  19 chr19_13246740     AKia    C    T        0      0        2 
  19 chr19_13246740     AOna    C    T        0      0        2 
  19 chr19_13246740     ASom    C    T        1      2        2 
  19 chr19_13246740     HCab    C    T        0      0        2 
  19 chr19_13246740     HPrz    C    T        0      0        2 
  19 chr19_13246740     ZBoe    C    T        0      0        2 
  19 chr19_13246740     ZGre    C    T        0      0        2 
  19 chr19_13246740     ZHar    C    T        0      0        2 
  19 chr19_13246740   Sample    C    T        1      2        2 
  19 chr19_13250009     AAsi    G    A        0      0        2 
  19 chr19_13250009     AKia    G    A        0      0        2 
  19 chr19_13250009     AOna    G    A        0      0        2 
  19 chr19_13250009     ASom    G    A        0      0        2 
  19 chr19_13250009     HCab    G    A        0      0        2 
  19 chr19_13250009     HPrz    G    A        0      0        2 
  19 chr19_13250009     ZBoe    G    A        0      0        2 
  19 chr19_13250009     ZGre    G    A        1      2        2 
  19 chr19_13250009     ZHar    G    A        0      0        2 
  19 chr19_13250009   Sample    G    A        0      0        2 
  19 chr19_13258810     AAsi    A    G        0      0        2 
  19 chr19_13258810     AKia    A    G        0      0        2 
  19 chr19_13258810     AOna    A    G        1      2        2 
  19 chr19_13258810     ASom    A    G        0      0        2 
  19 chr19_13258810     HCab    A    G        0      0        2 
  19 chr19_13258810     HPrz    A    G        0      0        2 
  19 chr19_13258810     ZBoe    A    G        0      0        2 
  19 chr19_13258810     ZGre    A    G        0      0        2 
  19 chr19_13258810     ZHar    A    G        0      0        2 
  19 chr19_13258810   Sample    A    G        0      0        2 
  19 chr19_13262486     AAsi    A    G        0      0        2 
  19 chr19_13262486     AKia    A    G        0      0        2 
  19 chr19_13262486     AOna    A    G        0      0        2 
  19 chr19_13262486     ASom    A    G        0      0        2 
  19 chr19_13262486     HCab    A    G        0      0        2 
  19 chr19_13262486     HPrz    A    G        0      0        2 
  19 chr19_13262486     ZBoe    A    G        1      2        2 
  19 chr19_13262486     ZGre    A    G        0      0        2 
  19 chr19_13262486     ZHar    A    G        0      0        2 
  19 chr19_13262486   Sample    A    G        0      0        2 
  19 chr19_13264854     AAsi    A    G        0      0        2 
  19 chr19_13264854     AKia    A    G        0      0        2 
  19 chr19_13264854     AOna    A    G        0      0        2 
  19 chr19_13264854     ASom    A    G      0.5      1        2 
  19 chr19_13264854     HCab    A    G        0      0        2 
  19 chr19_13264854     HPrz    A    G        0      0        2 
  19 chr19_13264854     ZBoe    A    G        0      0        2 
  19 chr19_13264854     ZGre    A    G        0      0        2 
  19 chr19_13264854     ZHar    A    G        0      0        2 
  19 chr19_13264854   Sample    A    G        0      0        2 
  19 chr19_13271142     AAsi    T    C        0      0        2 
  19 chr19_13271142     AKia    T    C        0      0        2 
  19 chr19_13271142     AOna    T    C        0      0        2 
  19 chr19_13271142     ASom    T    C        0      0        2 
  19 chr19_13271142     HCab    T    C        0      0        2 
  19 chr19_13271142     HPrz    T    C        0      0        2 
  19 chr19_13271142     ZBoe    T    C        0      0        2 
  19 chr19_13271142     ZGre    T    C        0      0        2 
  19 chr19_13271142     ZHar    T    C      0.5      1        2 
  19 chr19_13271142   Sample    T    C        0      0        2 
  19 chr19_13272030     AAsi    C    G        0      0        2 
  19 chr19_13272030     AKia    C    G        0      0        2 
  19 chr19_13272030     AOna    C    G        0      0        2 
  19 chr19_13272030     ASom    C    G        0      0        2 
  19 chr19_13272030     HCab    C    G        1      2        2 
  19 chr19_13272030     HPrz    C    G        1      2        2 
  19 chr19_13272030     ZBoe    C    G        0      0        2 
  19 chr19_13272030     ZGre    C    G        0      0        2 
  19 chr19_13272030     ZHar    C    G        0      0        2 
  19 chr19_13272030   Sample    C    G        0      0        2 
  19 chr19_13272934     AAsi    G    A        0      0        2 
  19 chr19_13272934     AKia    G    A        0      0        2 
  19 chr19_13272934     AOna    G    A        0      0        2 
  19 chr19_13272934     ASom    G    A        0      0        2 
  19 chr19_13272934     HCab    G    A        0      0        2 
  19 chr19_13272934     HPrz    G    A        0      0        2 
  19 chr19_13272934     ZBoe    G    A        1      2        2 
  19 chr19_13272934     ZGre    G    A        0      0        2 
  19 chr19_13272934     ZHar    G    A        0      0        2 
  19 chr19_13272934   Sample    G    A        0      0        2 
  19 chr19_13295663     AAsi    T    A        0      0        2 
  19 chr19_13295663     AKia    T    A        0      0        2 
  19 chr19_13295663     AOna    T    A      0.5      1        2 
  19 chr19_13295663     ASom    T    A        0      0        2 
  19 chr19_13295663     HCab    T    A        0      0        2 
  19 chr19_13295663     HPrz    T    A        0      0        2 
  19 chr19_13295663     ZBoe    T    A        0      0        2 
  19 chr19_13295663     ZGre    T    A        0      0        2 
  19 chr19_13295663     ZHar    T    A        0      0        2 
  19 chr19_13295663   Sample    T    A        0      0        2 
  19 chr19_13296144     AAsi    T    G        0      0        2 
  19 chr19_13296144     AKia    T    G        0      0        2 
  19 chr19_13296144     AOna    T    G        0      0        2 
  19 chr19_13296144     ASom    T    G        0      0        2 
  19 chr19_13296144     HCab    T    G        1      2        2 
  19 chr19_13296144     HPrz    T    G        1      2        2 
  19 chr19_13296144     ZBoe    T    G        0      0        2 
  19 chr19_13296144     ZGre    T    G        0      0        2 
  19 chr19_13296144     ZHar    T    G        0      0        2 
  19 chr19_13296144   Sample    T    G        0      0        2 
  19 chr19_13305818     AAsi    T    C        0      0        2 
  19 chr19_13305818     AKia    T    C        0      0        2 
  19 chr19_13305818     AOna    T    C        0      0        2 
  19 chr19_13305818     ASom    T    C        0      0        2 
  19 chr19_13305818     HCab    T    C        1      2        2 
  19 chr19_13305818     HPrz    T    C        1      2        2 
  19 chr19_13305818     ZBoe    T    C        0      0        2 
  19 chr19_13305818     ZGre    T    C        0      0        2 
  19 chr19_13305818     ZHar    T    C        0      0        2 
  19 chr19_13305818   Sample    T    C        0      0        2 
  19 chr19_13306791     AAsi    C    G        0      0        2 
  19 chr19_13306791     AKia    C    G        0      0        2 
  19 chr19_13306791     AOna    C    G        0      0        2 
  19 chr19_13306791     ASom    C    G        0      0        2 
  19 chr19_13306791     HCab    C    G        0      0        2 
  19 chr19_13306791     HPrz    C    G        0      0        2 
  19 chr19_13306791     ZBoe    C    G        1      2        2 
  19 chr19_13306791     ZGre    C    G        0      0        2 
  19 chr19_13306791     ZHar    C    G        0      0        2 
  19 chr19_13306791   Sample    C    G        0      0        2 
  19 chr19_13316187     AAsi    T    C        0      0        2 
  19 chr19_13316187     AKia    T    C        0      0        2 
  19 chr19_13316187     AOna    T    C        0      0        2 
  19 chr19_13316187     ASom    T    C      0.5      1        2 
  19 chr19_13316187     HCab    T    C        0      0        2 
  19 chr19_13316187     HPrz    T    C        0      0        2 
  19 chr19_13316187     ZBoe    T    C        0      0        2 
  19 chr19_13316187     ZGre    T    C        0      0        2 
  19 chr19_13316187     ZHar    T    C        0      0        2 
  19 chr19_13316187   Sample    T    C        0      0        2 
  19 chr19_13319922     AAsi    C    T        0      0        2 
  19 chr19_13319922     AKia    C    T        0      0        2 
  19 chr19_13319922     AOna    C    T        0      0        2 
  19 chr19_13319922     ASom    C    T        0      0        2 
  19 chr19_13319922     HCab    C    T        0      0        2 
  19 chr19_13319922     HPrz    C    T        0      0        2 
  19 chr19_13319922     ZBoe    C    T        0      0        2 
  19 chr19_13319922     ZGre    C    T        0      0        2 
  19 chr19_13319922     ZHar    C    T      0.5      1        2 
  19 chr19_13319922   Sample    C    T        0      0        2 
  19 chr19_13320485     AAsi    T    C        0      0        2 
  19 chr19_13320485     AKia    T    C        0      0        2 
  19 chr19_13320485     AOna    T    C        0      0        2 
  19 chr19_13320485     ASom    T    C        0      0        2 
  19 chr19_13320485     HCab    T    C        1      2        2 
  19 chr19_13320485     HPrz    T    C        1      2        2 
  19 chr19_13320485     ZBoe    T    C        0      0        2 
  19 chr19_13320485     ZGre    T    C        0      0        2 
  19 chr19_13320485     ZHar    T    C        0      0        2 
  19 chr19_13320485   Sample    T    C        0      0        2 
  19 chr19_13329376     AAsi    T    C        0      0        2 
  19 chr19_13329376     AKia    T    C        0      0        2 
  19 chr19_13329376     AOna    T    C        0      0        2 
  19 chr19_13329376     ASom    T    C        0      0        2 
  19 chr19_13329376     HCab    T    C        0      0        2 
  19 chr19_13329376     HPrz    T    C        0      0        2 
  19 chr19_13329376     ZBoe    T    C      0.5      1        2 
  19 chr19_13329376     ZGre    T    C        0      0        2 
  19 chr19_13329376     ZHar    T    C        0      0        2 
  19 chr19_13329376   Sample    T    C        0      0        2 
  19 chr19_13331283     AAsi    C    T        0      0        2 
  19 chr19_13331283     AKia    C    T        0      0        2 
  19 chr19_13331283     AOna    C    T        0      0        2 
  19 chr19_13331283     ASom    C    T        0      0        2 
  19 chr19_13331283     HCab    C    T        0      0        2 
  19 chr19_13331283     HPrz    C    T        0      0        2 
  19 chr19_13331283     ZBoe    C    T      0.5      1        2 
  19 chr19_13331283     ZGre    C    T        0      0        2 
  19 chr19_13331283     ZHar    C    T        0      0        2 
  19 chr19_13331283   Sample    C    T        0      0        2 
  19 chr19_13339205     AAsi    G    A      0.5      1        2 
  19 chr19_13339205     AKia    G    A        0      0        2 
  19 chr19_13339205     AOna    G    A        0      0        2 
  19 chr19_13339205     ASom    G    A        0      0        2 
  19 chr19_13339205     HCab    G    A        0      0        2 
  19 chr19_13339205     HPrz    G    A        0      0        2 
  19 chr19_13339205     ZBoe    G    A        0      0        2 
  19 chr19_13339205     ZGre    G    A        0      0        2 
  19 chr19_13339205     ZHar    G    A        0      0        2 
  19 chr19_13339205   Sample    G    A        0      0        2 
  19 chr19_13339918     AAsi    A    G        0      0        2 
  19 chr19_13339918     AKia    A    G      0.5      1        2 
  19 chr19_13339918     AOna    A    G        0      0        2 
  19 chr19_13339918     ASom    A    G        0      0        2 
  19 chr19_13339918     HCab    A    G        0      0        2 
  19 chr19_13339918     HPrz    A    G        0      0        2 
  19 chr19_13339918     ZBoe    A    G        0      0        2 
  19 chr19_13339918     ZGre    A    G        0      0        2 
  19 chr19_13339918     ZHar    A    G        0      0        2 
  19 chr19_13339918   Sample    A    G        0      0        2 
  19 chr19_13354996     AAsi    C    T        0      0        2 
  19 chr19_13354996     AKia    C    T        0      0        2 
  19 chr19_13354996     AOna    C    T        0      0        2 
  19 chr19_13354996     ASom    C    T        0      0        2 
  19 chr19_13354996     HCab    C    T        1      2        2 
  19 chr19_13354996     HPrz    C    T        1      2        2 
  19 chr19_13354996     ZBoe    C    T        0      0        2 
  19 chr19_13354996     ZGre    C    T        0      0        2 
  19 chr19_13354996     ZHar    C    T        0      0        2 
  19 chr19_13354996   Sample    C    T        0      0        2 
  19 chr19_13370357     AAsi    G    A        0      0        2 
  19 chr19_13370357     AKia    G    A        0      0        2 
  19 chr19_13370357     AOna    G    A        0      0        2 
  19 chr19_13370357     ASom    G    A        0      0        2 
  19 chr19_13370357     HCab    G    A        0      0        2 
  19 chr19_13370357     HPrz    G    A        0      0        2 
  19 chr19_13370357     ZBoe    G    A        0      0        2 
  19 chr19_13370357     ZGre    G    A        0      0        2 
  19 chr19_13370357     ZHar    G    A      0.5      1        2 
  19 chr19_13370357   Sample    G    A        0      0        2 
  19 chr19_13380529     AAsi    G    A        1      2        2 
  19 chr19_13380529     AKia    G    A        1      2        2 
  19 chr19_13380529     AOna    G    A        1      2        2 
  19 chr19_13380529     ASom    G    A        1      2        2 
  19 chr19_13380529     HCab    G    A        0      0        2 
  19 chr19_13380529     HPrz    G    A        0      0        2 
  19 chr19_13380529     ZBoe    G    A        0      0        2 
  19 chr19_13380529     ZGre    G    A        0      0        2 
  19 chr19_13380529     ZHar    G    A        0      0        2 
  19 chr19_13380529   Sample    G    A        1      2        2 
  19 chr19_13384766     AAsi    G    A        0      0        2 
  19 chr19_13384766     AKia    G    A        0      0        2 
  19 chr19_13384766     AOna    G    A        0      0        2 
  19 chr19_13384766     ASom    G    A        0      0        2 
  19 chr19_13384766     HCab    G    A        1      2        2 
  19 chr19_13384766     HPrz    G    A        1      2        2 
  19 chr19_13384766     ZBoe    G    A        0      0        2 
  19 chr19_13384766     ZGre    G    A        0      0        2 
  19 chr19_13384766     ZHar    G    A        0      0        2 
  19 chr19_13384766   Sample    G    A        0      0        2 
  19 chr19_13385486     AAsi    C    T        1      2        2 
  19 chr19_13385486     AKia    C    T        0      0        2 
  19 chr19_13385486     AOna    C    T        0      0        2 
  19 chr19_13385486     ASom    C    T        1      2        2 
  19 chr19_13385486     HCab    C    T        0      0        2 
  19 chr19_13385486     HPrz    C    T        0      0        2 
  19 chr19_13385486     ZBoe    C    T        0      0        2 
  19 chr19_13385486     ZGre    C    T        0      0        2 
  19 chr19_13385486     ZHar    C    T        0      0        2 
  19 chr19_13385486   Sample    C    T        1      2        2 
  19 chr19_13398065     AAsi    G    A        0      0        2 
  19 chr19_13398065     AKia    G    A        0      0        2 
  19 chr19_13398065     AOna    G    A        0      0        2 
  19 chr19_13398065     ASom    G    A        0      0        2 
  19 chr19_13398065     HCab    G    A        0      0        2 
  19 chr19_13398065     HPrz    G    A        0      0        2 
  19 chr19_13398065     ZBoe    G    A        0      0        2 
  19 chr19_13398065     ZGre    G    A        0      0        2 
  19 chr19_13398065     ZHar    G    A        1      2        2 
  19 chr19_13398065   Sample    G    A        0      0        2 
  19 chr19_13402023     AAsi    C    G        0      0        2 
  19 chr19_13402023     AKia    C    G        0      0        2 
  19 chr19_13402023     AOna    C    G        0      0        2 
  19 chr19_13402023     ASom    C    G        0      0        2 
  19 chr19_13402023     HCab    C    G        0      0        2 
  19 chr19_13402023     HPrz    C    G        0      0        2 
  19 chr19_13402023     ZBoe    C    G      0.5      1        2 
  19 chr19_13402023     ZGre    C    G        0      0        2 
  19 chr19_13402023     ZHar    C    G        0      0        2 
  19 chr19_13402023   Sample    C    G        0      0        2 
  19 chr19_13409839     AAsi    T    C      0.5      1        2 
  19 chr19_13409839     AKia    T    C        0      0        2 
  19 chr19_13409839     AOna    T    C        0      0        2 
  19 chr19_13409839     ASom    T    C        0      0        2 
  19 chr19_13409839     HCab    T    C        0      0        2 
  19 chr19_13409839     HPrz    T    C        0      0        2 
  19 chr19_13409839     ZBoe    T    C        0      0        2 
  19 chr19_13409839     ZGre    T    C        0      0        2 
  19 chr19_13409839     ZHar    T    C        0      0        2 
  19 chr19_13409839   Sample    T    C        0      0        2 
  19 chr19_13409861     AAsi    G    A        0      0        2 
  19 chr19_13409861     AKia    G    A        0      0        2 
  19 chr19_13409861     AOna    G    A      0.5      1        2 
  19 chr19_13409861     ASom    G    A        0      0        2 
  19 chr19_13409861     HCab    G    A        0      0        2 
  19 chr19_13409861     HPrz    G    A        0      0        2 
  19 chr19_13409861     ZBoe    G    A        0      0        2 
  19 chr19_13409861     ZGre    G    A        0      0        2 
  19 chr19_13409861     ZHar    G    A        0      0        2 
  19 chr19_13409861   Sample    G    A        0      0        2 
  19 chr19_13422067     AAsi    A    T        0      0        2 
  19 chr19_13422067     AKia    A    T        0      0        2 
  19 chr19_13422067     AOna    A    T        0      0        2 
  19 chr19_13422067     ASom    A    T        0      0        2 
  19 chr19_13422067     HCab    A    T        0      0        2 
  19 chr19_13422067     HPrz    A    T        0      0        2 
  19 chr19_13422067     ZBoe    A    T        1      2        2 
  19 chr19_13422067     ZGre    A    T        1      2        2 
  19 chr19_13422067     ZHar    A    T        1      2        2 
  19 chr19_13422067   Sample    A    T        0      0        2 
  19 chr19_13423528     AAsi    T    G        0      0        2 
  19 chr19_13423528     AKia    T    G        0      0        2 
  19 chr19_13423528     AOna    T    G        0      0        2 
  19 chr19_13423528     ASom    T    G        0      0        2 
  19 chr19_13423528     HCab    T    G        1      2        2 
  19 chr19_13423528     HPrz    T    G        1      2        2 
  19 chr19_13423528     ZBoe    T    G        0      0        2 
  19 chr19_13423528     ZGre    T    G        0      0        2 
  19 chr19_13423528     ZHar    T    G        0      0        2 
  19 chr19_13423528   Sample    T    G        0      0        2 
  19 chr19_13440331     AAsi    A    G        0      0        2 
  19 chr19_13440331     AKia    A    G        0      0        2 
  19 chr19_13440331     AOna    A    G        0      0        2 
  19 chr19_13440331     ASom    A    G        0      0        2 
  19 chr19_13440331     HCab    A    G      0.5      1        2 
  19 chr19_13440331     HPrz    A    G        0      0        2 
  19 chr19_13440331     ZBoe    A    G        0      0        2 
  19 chr19_13440331     ZGre    A    G        0      0        2 
  19 chr19_13440331     ZHar    A    G        0      0        2 
  19 chr19_13440331   Sample    A    G        0      0        2 
  19 chr19_13443510     AAsi    A    C      0.5      1        2 
  19 chr19_13443510     AKia    A    C        0      0        2 
  19 chr19_13443510     AOna    A    C        0      0        2 
  19 chr19_13443510     ASom    A    C        0      0        2 
  19 chr19_13443510     HCab    A    C        0      0        2 
  19 chr19_13443510     HPrz    A    C        0      0        2 
  19 chr19_13443510     ZBoe    A    C        0      0        2 
  19 chr19_13443510     ZGre    A    C        0      0        2 
  19 chr19_13443510     ZHar    A    C        0      0        2 
  19 chr19_13443510   Sample    A    C        0      0        2 
  19 chr19_13446379     AAsi    T    C        0      0        2 
  19 chr19_13446379     AKia    T    C        0      0        2 
  19 chr19_13446379     AOna    T    C        0      0        2 
  19 chr19_13446379     ASom    T    C        0      0        2 
  19 chr19_13446379     HCab    T    C        0      0        2 
  19 chr19_13446379     HPrz    T    C        0      0        2 
  19 chr19_13446379     ZBoe    T    C        1      2        2 
  19 chr19_13446379     ZGre    T    C        0      0        2 
  19 chr19_13446379     ZHar    T    C      0.5      1        2 
  19 chr19_13446379   Sample    T    C        0      0        2 
  19 chr19_13452070     AAsi    G    A        0      0        2 
  19 chr19_13452070     AKia    G    A        0      0        2 
  19 chr19_13452070     AOna    G    A        0      0        2 
  19 chr19_13452070     ASom    G    A        0      0        2 
  19 chr19_13452070     HCab    G    A        0      0        2 
  19 chr19_13452070     HPrz    G    A        0      0        2 
  19 chr19_13452070     ZBoe    G    A        1      2        2 
  19 chr19_13452070     ZGre    G    A        0      0        2 
  19 chr19_13452070     ZHar    G    A        1      2        2 
  19 chr19_13452070   Sample    G    A        0      0        2 
  19 chr19_13459103     AAsi    C    A        0      0        2 
  19 chr19_13459103     AKia    C    A        0      0        2 
  19 chr19_13459103     AOna    C    A        0      0        2 
  19 chr19_13459103     ASom    C    A        0      0        2 
  19 chr19_13459103     HCab    C    A        1      2        2 
  19 chr19_13459103     HPrz    C    A        1      2        2 
  19 chr19_13459103     ZBoe    C    A        0      0        2 
  19 chr19_13459103     ZGre    C    A        0      0        2 
  19 chr19_13459103     ZHar    C    A        0      0        2 
  19 chr19_13459103   Sample    C    A        0      0        2 
  19 chr19_13459469     AAsi    T    C        0      0        2 
  19 chr19_13459469     AKia    T    C        0      0        2 
  19 chr19_13459469     AOna    T    C        0      0        2 
  19 chr19_13459469     ASom    T    C        0      0        2 
  19 chr19_13459469     HCab    T    C        1      2        2 
  19 chr19_13459469     HPrz    T    C        1      2        2 
  19 chr19_13459469     ZBoe    T    C        0      0        2 
  19 chr19_13459469     ZGre    T    C        0      0        2 
  19 chr19_13459469     ZHar    T    C        0      0        2 
  19 chr19_13459469   Sample    T    C        0      0        2 
  19 chr19_13481748     AAsi    T    C        0      0        2 
  19 chr19_13481748     AKia    T    C        0      0        2 
  19 chr19_13481748     AOna    T    C        0      0        2 
  19 chr19_13481748     ASom    T    C        0      0        2 
  19 chr19_13481748     HCab    T    C        0      0        2 
  19 chr19_13481748     HPrz    T    C      0.5      1        2 
  19 chr19_13481748     ZBoe    T    C        0      0        2 
  19 chr19_13481748     ZGre    T    C      0.5      1        2 
  19 chr19_13481748     ZHar    T    C        0      0        2 
  19 chr19_13481748   Sample    T    C        0      0        2 
  19 chr19_13494587     AAsi    T    C        0      0        2 
  19 chr19_13494587     AKia    T    C        0      0        2 
  19 chr19_13494587     AOna    T    C        0      0        2 
  19 chr19_13494587     ASom    T    C        0      0        2 
  19 chr19_13494587     HCab    T    C        1      2        2 
  19 chr19_13494587     HPrz    T    C        1      2        2 
  19 chr19_13494587     ZBoe    T    C        0      0        2 
  19 chr19_13494587     ZGre    T    C        0      0        2 
  19 chr19_13494587     ZHar    T    C        0      0        2 
  19 chr19_13494587   Sample    T    C        0      0        2 
  19 chr19_13495228     AAsi    G    A        0      0        2 
  19 chr19_13495228     AKia    G    A        0      0        2 
  19 chr19_13495228     AOna    G    A      0.5      1        2 
  19 chr19_13495228     ASom    G    A        0      0        2 
  19 chr19_13495228     HCab    G    A        0      0        2 
  19 chr19_13495228     HPrz    G    A        0      0        2 
  19 chr19_13495228     ZBoe    G    A        0      0        2 
  19 chr19_13495228     ZGre    G    A        0      0        2 
  19 chr19_13495228     ZHar    G    A        0      0        2 
  19 chr19_13495228   Sample    G    A        0      0        2 
  19 chr19_13495853     AAsi    A    G      0.5      1        2 
  19 chr19_13495853     AKia    A    G        0      0        2 
  19 chr19_13495853     AOna    A    G        0      0        2 
  19 chr19_13495853     ASom    A    G        0      0        2 
  19 chr19_13495853     HCab    A    G        0      0        2 
  19 chr19_13495853     HPrz    A    G        0      0        2 
  19 chr19_13495853     ZBoe    A    G        0      0        2 
  19 chr19_13495853     ZGre    A    G        0      0        2 
  19 chr19_13495853     ZHar    A    G        0      0        2 
  19 chr19_13495853   Sample    A    G        0      0        2 
  19 chr19_13497254     AAsi    C    A        0      0        2 
  19 chr19_13497254     AKia    C    A        0      0        2 
  19 chr19_13497254     AOna    C    A        0      0        2 
  19 chr19_13497254     ASom    C    A        0      0        2 
  19 chr19_13497254     HCab    C    A        1      2        2 
  19 chr19_13497254     HPrz    C    A        1      2        2 
  19 chr19_13497254     ZBoe    C    A        0      0        2 
  19 chr19_13497254     ZGre    C    A        0      0        2 
  19 chr19_13497254     ZHar    C    A        0      0        2 
  19 chr19_13497254   Sample    C    A        0      0        2 
  19 chr19_13503937     AAsi    C    T        0      0        2 
  19 chr19_13503937     AKia    C    T        0      0        2 
  19 chr19_13503937     AOna    C    T        0      0        2 
  19 chr19_13503937     ASom    C    T        0      0        2 
  19 chr19_13503937     HCab    C    T        0      0        2 
  19 chr19_13503937     HPrz    C    T      0.5      1        2 
  19 chr19_13503937     ZBoe    C    T        0      0        2 
  19 chr19_13503937     ZGre    C    T        0      0        2 
  19 chr19_13503937     ZHar    C    T        0      0        2 
  19 chr19_13503937   Sample    C    T        0      0        2 
  19 chr19_13504917     AAsi    T    C        0      0        2 
  19 chr19_13504917     AKia    T    C        0      0        2 
  19 chr19_13504917     AOna    T    C        0      0        2 
  19 chr19_13504917     ASom    T    C        0      0        2 
  19 chr19_13504917     HCab    T    C        0      0        2 
  19 chr19_13504917     HPrz    T    C        0      0        2 
  19 chr19_13504917     ZBoe    T    C        0      0        2 
  19 chr19_13504917     ZGre    T    C        0      0        2 
  19 chr19_13504917     ZHar    T    C      0.5      1        2 
  19 chr19_13504917   Sample    T    C        0      0        2 
  19 chr19_13511586     AAsi    C    T        0      0        2 
  19 chr19_13511586     AKia    C    T        0      0        2 
  19 chr19_13511586     AOna    C    T        0      0        2 
  19 chr19_13511586     ASom    C    T        1      2        2 
  19 chr19_13511586     HCab    C    T        0      0        2 
  19 chr19_13511586     HPrz    C    T        0      0        2 
  19 chr19_13511586     ZBoe    C    T        0      0        2 
  19 chr19_13511586     ZGre    C    T        0      0        2 
  19 chr19_13511586     ZHar    C    T        0      0        2 
  19 chr19_13511586   Sample    C    T        0      0        2 
  19 chr19_13523343     AAsi    A    T        0      0        2 
  19 chr19_13523343     AKia    A    T        0      0        2 
  19 chr19_13523343     AOna    A    T        0      0        2 
  19 chr19_13523343     ASom    A    T        0      0        2 
  19 chr19_13523343     HCab    A    T        1      2        2 
  19 chr19_13523343     HPrz    A    T        1      2        2 
  19 chr19_13523343     ZBoe    A    T        0      0        2 
  19 chr19_13523343     ZGre    A    T        0      0        2 
  19 chr19_13523343     ZHar    A    T        0      0        2 
  19 chr19_13523343   Sample    A    T        0      0        2 
  19 chr19_13534246     AAsi    A    G        0      0        2 
  19 chr19_13534246     AKia    A    G        0      0        2 
  19 chr19_13534246     AOna    A    G        0      0        2 
  19 chr19_13534246     ASom    A    G        0      0        2 
  19 chr19_13534246     HCab    A    G        0      0        2 
  19 chr19_13534246     HPrz    A    G        0      0        2 
  19 chr19_13534246     ZBoe    A    G      0.5      1        2 
  19 chr19_13534246     ZGre    A    G        0      0        2 
  19 chr19_13534246     ZHar    A    G        0      0        2 
  19 chr19_13534246   Sample    A    G        0      0        2 
  19 chr19_13537311     AAsi    C    T        0      0        2 
  19 chr19_13537311     AKia    C    T        0      0        2 
  19 chr19_13537311     AOna    C    T        0      0        2 
  19 chr19_13537311     ASom    C    T        0      0        2 
  19 chr19_13537311     HCab    C    T        0      0        2 
  19 chr19_13537311     HPrz    C    T        0      0        2 
  19 chr19_13537311     ZBoe    C    T      0.5      1        2 
  19 chr19_13537311     ZGre    C    T        0      0        2 
  19 chr19_13537311     ZHar    C    T        0      0        2 
  19 chr19_13537311   Sample    C    T        0      0        2 
  19 chr19_13539803     AAsi    G    T        0      0        2 
  19 chr19_13539803     AKia    G    T        1      2        2 
  19 chr19_13539803     AOna    G    T        0      0        2 
  19 chr19_13539803     ASom    G    T        0      0        2 
  19 chr19_13539803     HCab    G    T        0      0        2 
  19 chr19_13539803     HPrz    G    T        0      0        2 
  19 chr19_13539803     ZBoe    G    T        0      0        2 
  19 chr19_13539803     ZGre    G    T        0      0        2 
  19 chr19_13539803     ZHar    G    T        0      0        2 
  19 chr19_13539803   Sample    G    T        0      0        2 
  19 chr19_13541228     AAsi    T    C        0      0        2 
  19 chr19_13541228     AKia    T    C        0      0        2 
  19 chr19_13541228     AOna    T    C        0      0        2 
  19 chr19_13541228     ASom    T    C        0      0        2 
  19 chr19_13541228     HCab    T    C        1      2        2 
  19 chr19_13541228     HPrz    T    C        1      2        2 
  19 chr19_13541228     ZBoe    T    C        0      0        2 
  19 chr19_13541228     ZGre    T    C        0      0        2 
  19 chr19_13541228     ZHar    T    C        0      0        2 
  19 chr19_13541228   Sample    T    C        0      0        2 
  19 chr19_13546556     AAsi    G    A        0      0        2 
  19 chr19_13546556     AKia    G    A        0      0        2 
  19 chr19_13546556     AOna    G    A        0      0        2 
  19 chr19_13546556     ASom    G    A        0      0        2 
  19 chr19_13546556     HCab    G    A        0      0        2 
  19 chr19_13546556     HPrz    G    A        0      0        2 
  19 chr19_13546556     ZBoe    G    A        0      0        2 
  19 chr19_13546556     ZGre    G    A        0      0        2 
  19 chr19_13546556     ZHar    G    A      0.5      1        2 
  19 chr19_13546556   Sample    G    A        0      0        2 
  19 chr19_13552762     AAsi    G    A        0      0        2 
  19 chr19_13552762     AKia    G    A        0      0        2 
  19 chr19_13552762     AOna    G    A        1      2        2 
  19 chr19_13552762     ASom    G    A        0      0        2 
  19 chr19_13552762     HCab    G    A        0      0        2 
  19 chr19_13552762     HPrz    G    A        0      0        2 
  19 chr19_13552762     ZBoe    G    A        0      0        2 
  19 chr19_13552762     ZGre    G    A        0      0        2 
  19 chr19_13552762     ZHar    G    A        0      0        2 
  19 chr19_13552762   Sample    G    A        0      0        2 
  19 chr19_13557874     AAsi    T    A        0      0        2 
  19 chr19_13557874     AKia    T    A        0      0        2 
  19 chr19_13557874     AOna    T    A        0      0        2 
  19 chr19_13557874     ASom    T    A        0      0        2 
  19 chr19_13557874     HCab    T    A      0.5      1        2 
  19 chr19_13557874     HPrz    T    A        0      0        2 
  19 chr19_13557874     ZBoe    T    A        0      0        2 
  19 chr19_13557874     ZGre    T    A        0      0        2 
  19 chr19_13557874     ZHar    T    A        0      0        2 
  19 chr19_13557874   Sample    T    A        0      0        2 
  19 chr19_13558863     AAsi    T    C        0      0        2 
  19 chr19_13558863     AKia    T    C        0      0        2 
  19 chr19_13558863     AOna    T    C        0      0        2 
  19 chr19_13558863     ASom    T    C        0      0        2 
  19 chr19_13558863     HCab    T    C        1      2        2 
  19 chr19_13558863     HPrz    T    C        1      2        2 
  19 chr19_13558863     ZBoe    T    C        0      0        2 
  19 chr19_13558863     ZGre    T    C        0      0        2 
  19 chr19_13558863     ZHar    T    C        0      0        2 
  19 chr19_13558863   Sample    T    C        0      0        2 
  19 chr19_13562851     AAsi    C    T        0      0        2 
  19 chr19_13562851     AKia    C    T        0      0        2 
  19 chr19_13562851     AOna    C    T        0      0        2 
  19 chr19_13562851     ASom    C    T        0      0        2 
  19 chr19_13562851     HCab    C    T      0.5      1        2 
  19 chr19_13562851     HPrz    C    T        0      0        2 
  19 chr19_13562851     ZBoe    C    T        0      0        2 
  19 chr19_13562851     ZGre    C    T        0      0        2 
  19 chr19_13562851     ZHar    C    T        0      0        2 
  19 chr19_13562851   Sample    C    T        0      0        2 
  19 chr19_13566832     AAsi    G    A        0      0        2 
  19 chr19_13566832     AKia    G    A        1      2        2 
  19 chr19_13566832     AOna    G    A        0      0        2 
  19 chr19_13566832     ASom    G    A        0      0        2 
  19 chr19_13566832     HCab    G    A        0      0        2 
  19 chr19_13566832     HPrz    G    A        0      0        2 
  19 chr19_13566832     ZBoe    G    A        0      0        2 
  19 chr19_13566832     ZGre    G    A        0      0        2 
  19 chr19_13566832     ZHar    G    A        0      0        2 
  19 chr19_13566832   Sample    G    A        0      0        2 
  19 chr19_13568605     AAsi    A    G        0      0        2 
  19 chr19_13568605     AKia    A    G        0      0        2 
  19 chr19_13568605     AOna    A    G        0      0        2 
  19 chr19_13568605     ASom    A    G        0      0        2 
  19 chr19_13568605     HCab    A    G        1      2        2 
  19 chr19_13568605     HPrz    A    G        1      2        2 
  19 chr19_13568605     ZBoe    A    G        0      0        2 
  19 chr19_13568605     ZGre    A    G        0      0        2 
  19 chr19_13568605     ZHar    A    G        0      0        2 
  19 chr19_13568605   Sample    A    G        0      0        2 
  19 chr19_13571053     AAsi    C    G        0      0        2 
  19 chr19_13571053     AKia    C    G        0      0        2 
  19 chr19_13571053     AOna    C    G        0      0        2 
  19 chr19_13571053     ASom    C    G        0      0        2 
  19 chr19_13571053     HCab    C    G        0      0        2 
  19 chr19_13571053     HPrz    C    G        0      0        2 
  19 chr19_13571053     ZBoe    C    G        0      0        2 
  19 chr19_13571053     ZGre    C    G      0.5      1        2 
  19 chr19_13571053     ZHar    C    G        0      0        2 
  19 chr19_13571053   Sample    C    G        0      0        2 
  19 chr19_13573739     AAsi    A    C        0      0        2 
  19 chr19_13573739     AKia    A    C        0      0        2 
  19 chr19_13573739     AOna    A    C        0      0        2 
  19 chr19_13573739     ASom    A    C        0      0        2 
  19 chr19_13573739     HCab    A    C      0.5      1        2 
  19 chr19_13573739     HPrz    A    C      0.5      1        2 
  19 chr19_13573739     ZBoe    A    C        0      0        2 
  19 chr19_13573739     ZGre    A    C        0      0        2 
  19 chr19_13573739     ZHar    A    C        0      0        2 
  19 chr19_13573739   Sample    A    C        0      0        2 
  19 chr19_13582525     AAsi    T    C        0      0        2 
  19 chr19_13582525     AKia    T    C        0      0        2 
  19 chr19_13582525     AOna    T    C        0      0        2 
  19 chr19_13582525     ASom    T    C        0      0        2 
  19 chr19_13582525     HCab    T    C        1      2        2 
  19 chr19_13582525     HPrz    T    C        1      2        2 
  19 chr19_13582525     ZBoe    T    C        0      0        2 
  19 chr19_13582525     ZGre    T    C        0      0        2 
  19 chr19_13582525     ZHar    T    C        0      0        2 
  19 chr19_13582525   Sample    T    C        0      0        2 
  19 chr19_13582997     AAsi    G    A        0      0        2 
  19 chr19_13582997     AKia    G    A        0      0        2 
  19 chr19_13582997     AOna    G    A        0      0        2 
  19 chr19_13582997     ASom    G    A        0      0        2 
  19 chr19_13582997     HCab    G    A        1      2        2 
  19 chr19_13582997     HPrz    G    A        1      2        2 
  19 chr19_13582997     ZBoe    G    A        0      0        2 
  19 chr19_13582997     ZGre    G    A        0      0        2 
  19 chr19_13582997     ZHar    G    A        0      0        2 
  19 chr19_13582997   Sample    G    A        0      0        2 
  19 chr19_13584176     AAsi    C    G        0      0        2 
  19 chr19_13584176     AKia    C    G        0      0        2 
  19 chr19_13584176     AOna    C    G        0      0        2 
  19 chr19_13584176     ASom    C    G        0      0        2 
  19 chr19_13584176     HCab    C    G        0      0        2 
  19 chr19_13584176     HPrz    C    G        0      0        2 
  19 chr19_13584176     ZBoe    C    G        0      0        2 
  19 chr19_13584176     ZGre    C    G        0      0        2 
  19 chr19_13584176     ZHar    C    G      0.5      1        2 
  19 chr19_13584176   Sample    C    G        0      0        2 
  19 chr19_13591566     AAsi    A    T      0.5      1        2 
  19 chr19_13591566     AKia    A    T        0      0        2 
  19 chr19_13591566     AOna    A    T        0      0        2 
  19 chr19_13591566     ASom    A    T        0      0        2 
  19 chr19_13591566     HCab    A    T        0      0        2 
  19 chr19_13591566     HPrz    A    T        0      0        2 
  19 chr19_13591566     ZBoe    A    T        0      0        2 
  19 chr19_13591566     ZGre    A    T        0      0        2 
  19 chr19_13591566     ZHar    A    T        0      0        2 
  19 chr19_13591566   Sample    A    T        0      0        2 
  19 chr19_13595678     AAsi    G    A        0      0        2 
  19 chr19_13595678     AKia    G    A        0      0        2 
  19 chr19_13595678     AOna    G    A      0.5      1        2 
  19 chr19_13595678     ASom    G    A        0      0        2 
  19 chr19_13595678     HCab    G    A        0      0        2 
  19 chr19_13595678     HPrz    G    A        0      0        2 
  19 chr19_13595678     ZBoe    G    A        0      0        2 
  19 chr19_13595678     ZGre    G    A        0      0        2 
  19 chr19_13595678     ZHar    G    A        0      0        2 
  19 chr19_13595678   Sample    G    A        0      0        2 
  19 chr19_13598224     AAsi    A    G        0      0        2 
  19 chr19_13598224     AKia    A    G        0      0        2 
  19 chr19_13598224     AOna    A    G        0      0        2 
  19 chr19_13598224     ASom    A    G        0      0        2 
  19 chr19_13598224     HCab    A    G        0      0        2 
  19 chr19_13598224     HPrz    A    G        0      0        2 
  19 chr19_13598224     ZBoe    A    G        1      2        2 
  19 chr19_13598224     ZGre    A    G        1      2        2 
  19 chr19_13598224     ZHar    A    G        1      2        2 
  19 chr19_13598224   Sample    A    G        0      0        2 
  19 chr19_13615541     AAsi    A    G        0      0        2 
  19 chr19_13615541     AKia    A    G        0      0        2 
  19 chr19_13615541     AOna    A    G        0      0        2 
  19 chr19_13615541     ASom    A    G        0      0        2 
  19 chr19_13615541     HCab    A    G        0      0        2 
  19 chr19_13615541     HPrz    A    G        0      0        2 
  19 chr19_13615541     ZBoe    A    G        0      0        2 
  19 chr19_13615541     ZGre    A    G      0.5      1        2 
  19 chr19_13615541     ZHar    A    G        0      0        2 
  19 chr19_13615541   Sample    A    G        0      0        2 
  19 chr19_13626610     AAsi    G    A        0      0        2 
  19 chr19_13626610     AKia    G    A        0      0        2 
  19 chr19_13626610     AOna    G    A      0.5      1        2 
  19 chr19_13626610     ASom    G    A        0      0        2 
  19 chr19_13626610     HCab    G    A        0      0        2 
  19 chr19_13626610     HPrz    G    A        0      0        2 
  19 chr19_13626610     ZBoe    G    A        0      0        2 
  19 chr19_13626610     ZGre    G    A        0      0        2 
  19 chr19_13626610     ZHar    G    A        0      0        2 
  19 chr19_13626610   Sample    G    A        0      0        2 
  19 chr19_13635016     AAsi    T    C        0      0        2 
  19 chr19_13635016     AKia    T    C        0      0        2 
  19 chr19_13635016     AOna    T    C        0      0        2 
  19 chr19_13635016     ASom    T    C        0      0        2 
  19 chr19_13635016     HCab    T    C        0      0        2 
  19 chr19_13635016     HPrz    T    C        1      2        2 
  19 chr19_13635016     ZBoe    T    C        0      0        2 
  19 chr19_13635016     ZGre    T    C        0      0        2 
  19 chr19_13635016     ZHar    T    C        0      0        2 
  19 chr19_13635016   Sample    T    C        0      0        2 
  19 chr19_13638085     AAsi    C    T        0      0        2 
  19 chr19_13638085     AKia    C    T        0      0        2 
  19 chr19_13638085     AOna    C    T        0      0        2 
  19 chr19_13638085     ASom    C    T        0      0        2 
  19 chr19_13638085     HCab    C    T        1      2        2 
  19 chr19_13638085     HPrz    C    T        1      2        2 
  19 chr19_13638085     ZBoe    C    T        0      0        2 
  19 chr19_13638085     ZGre    C    T        0      0        2 
  19 chr19_13638085     ZHar    C    T        0      0        2 
  19 chr19_13638085   Sample    C    T        0      0        2 
  19 chr19_13638904     AAsi    C    T        0      0        2 
  19 chr19_13638904     AKia    C    T        0      0        2 
  19 chr19_13638904     AOna    C    T        0      0        2 
  19 chr19_13638904     ASom    C    T        0      0        2 
  19 chr19_13638904     HCab    C    T      0.5      1        2 
  19 chr19_13638904     HPrz    C    T        0      0        2 
  19 chr19_13638904     ZBoe    C    T        0      0        2 
  19 chr19_13638904     ZGre    C    T        0      0        2 
  19 chr19_13638904     ZHar    C    T        0      0        2 
  19 chr19_13638904   Sample    C    T        0      0        2 
  19 chr19_13645706     AAsi    T    C        0      0        2 
  19 chr19_13645706     AKia    T    C        0      0        2 
  19 chr19_13645706     AOna    T    C        0      0        2 
  19 chr19_13645706     ASom    T    C        0      0        2 
  19 chr19_13645706     HCab    T    C      0.5      1        2 
  19 chr19_13645706     HPrz    T    C        0      0        2 
  19 chr19_13645706     ZBoe    T    C        0      0        2 
  19 chr19_13645706     ZGre    T    C        0      0        2 
  19 chr19_13645706     ZHar    T    C        0      0        2 
  19 chr19_13645706   Sample    T    C        0      0        2 
  19 chr19_13646475     AAsi    T    C        0      0        2 
  19 chr19_13646475     AKia    T    C        0      0        2 
  19 chr19_13646475     AOna    T    C        0      0        2 
  19 chr19_13646475     ASom    T    C        0      0        2 
  19 chr19_13646475     HCab    T    C        0      0        2 
  19 chr19_13646475     HPrz    T    C        0      0        2 
  19 chr19_13646475     ZBoe    T    C        1      2        2 
  19 chr19_13646475     ZGre    T    C        0      0        2 
  19 chr19_13646475     ZHar    T    C        0      0        2 
  19 chr19_13646475   Sample    T    C        0      0        2 
  19 chr19_13649861     AAsi    C    T        0      0        2 
  19 chr19_13649861     AKia    C    T        0      0        2 
  19 chr19_13649861     AOna    C    T      0.5      1        2 
  19 chr19_13649861     ASom    C    T        0      0        2 
  19 chr19_13649861     HCab    C    T        0      0        2 
  19 chr19_13649861     HPrz    C    T        0      0        2 
  19 chr19_13649861     ZBoe    C    T        0      0        2 
  19 chr19_13649861     ZGre    C    T        0      0        2 
  19 chr19_13649861     ZHar    C    T        0      0        2 
  19 chr19_13649861   Sample    C    T        0      0        2 
  19 chr19_13651938     AAsi    C    T        0      0        2 
  19 chr19_13651938     AKia    C    T        0      0        2 
  19 chr19_13651938     AOna    C    T        0      0        2 
  19 chr19_13651938     ASom    C    T        0      0        2 
  19 chr19_13651938     HCab    C    T        0      0        2 
  19 chr19_13651938     HPrz    C    T        0      0        2 
  19 chr19_13651938     ZBoe    C    T        0      0        2 
  19 chr19_13651938     ZGre    C    T        1      2        2 
  19 chr19_13651938     ZHar    C    T        0      0        2 
  19 chr19_13651938   Sample    C    T        0      0        2 
  19 chr19_13654506     AAsi    C    T        0      0        2 
  19 chr19_13654506     AKia    C    T        0      0        2 
  19 chr19_13654506     AOna    C    T        0      0        2 
  19 chr19_13654506     ASom    C    T        0      0        2 
  19 chr19_13654506     HCab    C    T        0      0        2 
  19 chr19_13654506     HPrz    C    T        0      0        2 
  19 chr19_13654506     ZBoe    C    T        0      0        2 
  19 chr19_13654506     ZGre    C    T        0      0        2 
  19 chr19_13654506     ZHar    C    T        1      2        2 
  19 chr19_13654506   Sample    C    T        0      0        2 
  19 chr19_13662504     AAsi    T    C        0      0        2 
  19 chr19_13662504     AKia    T    C        0      0        2 
  19 chr19_13662504     AOna    T    C        0      0        2 
  19 chr19_13662504     ASom    T    C        1      2        2 
  19 chr19_13662504     HCab    T    C        0      0        2 
  19 chr19_13662504     HPrz    T    C        0      0        2 
  19 chr19_13662504     ZBoe    T    C        0      0        2 
  19 chr19_13662504     ZGre    T    C        0      0        2 
  19 chr19_13662504     ZHar    T    C        0      0        2 
  19 chr19_13662504   Sample    T    C        1      2        2 
  19 chr19_13671883     AAsi    T    C        0      0        2 
  19 chr19_13671883     AKia    T    C        0      0        2 
  19 chr19_13671883     AOna    T    C        0      0        2 
  19 chr19_13671883     ASom    T    C        0      0        2 
  19 chr19_13671883     HCab    T    C        0      0        2 
  19 chr19_13671883     HPrz    T    C        0      0        2 
  19 chr19_13671883     ZBoe    T    C      0.5      1        2 
  19 chr19_13671883     ZGre    T    C        0      0        2 
  19 chr19_13671883     ZHar    T    C        0      0        2 
  19 chr19_13671883   Sample    T    C        0      0        2 
  19 chr19_13677072     AAsi    T    C        0      0        2 
  19 chr19_13677072     AKia    T    C        0      0        2 
  19 chr19_13677072     AOna    T    C        0      0        2 
  19 chr19_13677072     ASom    T    C        0      0        2 
  19 chr19_13677072     HCab    T    C        0      0        2 
  19 chr19_13677072     HPrz    T    C        0      0        2 
  19 chr19_13677072     ZBoe    T    C      0.5      1        2 
  19 chr19_13677072     ZGre    T    C        0      0        2 
  19 chr19_13677072     ZHar    T    C        0      0        2 
  19 chr19_13677072   Sample    T    C        0      0        2 
  19 chr19_13678964     AAsi    A    G        0      0        2 
  19 chr19_13678964     AKia    A    G      0.5      1        2 
  19 chr19_13678964     AOna    A    G      0.5      1        2 
  19 chr19_13678964     ASom    A    G        0      0        2 
  19 chr19_13678964     HCab    A    G        0      0        2 
  19 chr19_13678964     HPrz    A    G        0      0        2 
  19 chr19_13678964     ZBoe    A    G        0      0        2 
  19 chr19_13678964     ZGre    A    G        0      0        2 
  19 chr19_13678964     ZHar    A    G        0      0        2 
  19 chr19_13678964   Sample    A    G        0      0        2 
  19 chr19_13702060     AAsi    G    A        0      0        2 
  19 chr19_13702060     AKia    G    A        0      0        2 
  19 chr19_13702060     AOna    G    A        1      2        2 
  19 chr19_13702060     ASom    G    A        0      0        2 
  19 chr19_13702060     HCab    G    A        0      0        2 
  19 chr19_13702060     HPrz    G    A        0      0        2 
  19 chr19_13702060     ZBoe    G    A        0      0        2 
  19 chr19_13702060     ZGre    G    A        0      0        2 
  19 chr19_13702060     ZHar    G    A        0      0        2 
  19 chr19_13702060   Sample    G    A        0      0        2 
  19 chr19_13714711     AAsi    T    C        0      0        2 
  19 chr19_13714711     AKia    T    C        0      0        2 
  19 chr19_13714711     AOna    T    C        0      0        2 
  19 chr19_13714711     ASom    T    C        0      0        2 
  19 chr19_13714711     HCab    T    C      0.5      1        2 
  19 chr19_13714711     HPrz    T    C        1      2        2 
  19 chr19_13714711     ZBoe    T    C        0      0        2 
  19 chr19_13714711     ZGre    T    C        0      0        2 
  19 chr19_13714711     ZHar    T    C        0      0        2 
  19 chr19_13714711   Sample    T    C        0      0        2 
  19 chr19_13722400     AAsi    T    G        0      0        2 
  19 chr19_13722400     AKia    T    G        0      0        2 
  19 chr19_13722400     AOna    T    G        0      0        2 
  19 chr19_13722400     ASom    T    G        0      0        2 
  19 chr19_13722400     HCab    T    G        0      0        2 
  19 chr19_13722400     HPrz    T    G        0      0        2 
  19 chr19_13722400     ZBoe    T    G        0      0        2 
  19 chr19_13722400     ZGre    T    G        0      0        2 
  19 chr19_13722400     ZHar    T    G      0.5      1        2 
  19 chr19_13722400   Sample    T    G        0      0        2 
  19 chr19_13736860     AAsi    A    G        1      2        2 
  19 chr19_13736860     AKia    A    G        0      0        2 
  19 chr19_13736860     AOna    A    G        0      0        2 
  19 chr19_13736860     ASom    A    G        0      0        2 
  19 chr19_13736860     HCab    A    G        0      0        2 
  19 chr19_13736860     HPrz    A    G        0      0        2 
  19 chr19_13736860     ZBoe    A    G        0      0        2 
  19 chr19_13736860     ZGre    A    G        0      0        2 
  19 chr19_13736860     ZHar    A    G        0      0        2 
  19 chr19_13736860   Sample    A    G        1      2        2 
  19 chr19_13740611     AAsi    A    G        0      0        2 
  19 chr19_13740611     AKia    A    G        1      2        2 
  19 chr19_13740611     AOna    A    G        0      0        2 
  19 chr19_13740611     ASom    A    G        0      0        2 
  19 chr19_13740611     HCab    A    G        0      0        2 
  19 chr19_13740611     HPrz    A    G        0      0        2 
  19 chr19_13740611     ZBoe    A    G        0      0        2 
  19 chr19_13740611     ZGre    A    G        0      0        2 
  19 chr19_13740611     ZHar    A    G        0      0        2 
  19 chr19_13740611   Sample    A    G        0      0        2 
  19 chr19_13741969     AAsi    C    A        0      0        2 
  19 chr19_13741969     AKia    C    A        0      0        2 
  19 chr19_13741969     AOna    C    A        0      0        2 
  19 chr19_13741969     ASom    C    A        0      0        2 
  19 chr19_13741969     HCab    C    A        0      0        2 
  19 chr19_13741969     HPrz    C    A        0      0        2 
  19 chr19_13741969     ZBoe    C    A        0      0        2 
  19 chr19_13741969     ZGre    C    A        1      2        2 
  19 chr19_13741969     ZHar    C    A        0      0        2 
  19 chr19_13741969   Sample    C    A        0      0        2 
  19 chr19_13742482     AAsi    C    G        0      0        2 
  19 chr19_13742482     AKia    C    G        0      0        2 
  19 chr19_13742482     AOna    C    G        0      0        2 
  19 chr19_13742482     ASom    C    G        0      0        2 
  19 chr19_13742482     HCab    C    G        1      2        2 
  19 chr19_13742482     HPrz    C    G        1      2        2 
  19 chr19_13742482     ZBoe    C    G        0      0        2 
  19 chr19_13742482     ZGre    C    G        0      0        2 
  19 chr19_13742482     ZHar    C    G        0      0        2 
  19 chr19_13742482   Sample    C    G        0      0        2 
  19 chr19_13750597     AAsi    G    A        0      0        2 
  19 chr19_13750597     AKia    G    A        0      0        2 
  19 chr19_13750597     AOna    G    A      0.5      1        2 
  19 chr19_13750597     ASom    G    A        0      0        2 
  19 chr19_13750597     HCab    G    A        0      0        2 
  19 chr19_13750597     HPrz    G    A        0      0        2 
  19 chr19_13750597     ZBoe    G    A        0      0        2 
  19 chr19_13750597     ZGre    G    A        0      0        2 
  19 chr19_13750597     ZHar    G    A        0      0        2 
  19 chr19_13750597   Sample    G    A        0      0        2 
  19 chr19_13753761     AAsi    T    C        0      0        2 
  19 chr19_13753761     AKia    T    C        0      0        2 
  19 chr19_13753761     AOna    T    C        0      0        2 
  19 chr19_13753761     ASom    T    C        0      0        2 
  19 chr19_13753761     HCab    T    C        0      0        2 
  19 chr19_13753761     HPrz    T    C        0      0        2 
  19 chr19_13753761     ZBoe    T    C        0      0        2 
  19 chr19_13753761     ZGre    T    C        1      2        2 
  19 chr19_13753761     ZHar    T    C        0      0        2 
  19 chr19_13753761   Sample    T    C        0      0        2 
  19 chr19_13758664     AAsi    G    A        0      0        2 
  19 chr19_13758664     AKia    G    A        1      2        2 
  19 chr19_13758664     AOna    G    A        1      2        2 
  19 chr19_13758664     ASom    G    A        0      0        2 
  19 chr19_13758664     HCab    G    A        0      0        2 
  19 chr19_13758664     HPrz    G    A        0      0        2 
  19 chr19_13758664     ZBoe    G    A        0      0        2 
  19 chr19_13758664     ZGre    G    A        0      0        2 
  19 chr19_13758664     ZHar    G    A        0      0        2 
  19 chr19_13758664   Sample    G    A        0      0        2 
  19 chr19_13761870     AAsi    G    T        0      0        2 
  19 chr19_13761870     AKia    G    T        0      0        2 
  19 chr19_13761870     AOna    G    T        0      0        2 
  19 chr19_13761870     ASom    G    T        0      0        2 
  19 chr19_13761870     HCab    G    T        0      0        2 
  19 chr19_13761870     HPrz    G    T        0      0        2 
  19 chr19_13761870     ZBoe    G    T        0      0        2 
  19 chr19_13761870     ZGre    G    T      0.5      1        2 
  19 chr19_13761870     ZHar    G    T        0      0        2 
  19 chr19_13761870   Sample    G    T        0      0        2 
  19 chr19_13775126     AAsi    C    T        0      0        2 
  19 chr19_13775126     AKia    C    T        0      0        2 
  19 chr19_13775126     AOna    C    T        0      0        2 
  19 chr19_13775126     ASom    C    T        0      0        2 
  19 chr19_13775126     HCab    C    T        0      0        2 
  19 chr19_13775126     HPrz    C    T        0      0        2 
  19 chr19_13775126     ZBoe    C    T        0      0        2 
  19 chr19_13775126     ZGre    C    T        1      2        2 
  19 chr19_13775126     ZHar    C    T        0      0        2 
  19 chr19_13775126   Sample    C    T        0      0        2 
  19 chr19_13784854     AAsi    G    T        0      0        2 
  19 chr19_13784854     AKia    G    T        0      0        2 
  19 chr19_13784854     AOna    G    T        0      0        2 
  19 chr19_13784854     ASom    G    T        0      0        2 
  19 chr19_13784854     HCab    G    T        0      0        2 
  19 chr19_13784854     HPrz    G    T        0      0        2 
  19 chr19_13784854     ZBoe    G    T        0      0        2 
  19 chr19_13784854     ZGre    G    T        0      0        2 
  19 chr19_13784854     ZHar    G    T      0.5      1        2 
  19 chr19_13784854   Sample    G    T        0      0        2 
  19 chr19_13800956     AAsi    T    C        0      0        2 
  19 chr19_13800956     AKia    T    C        0      0        2 
  19 chr19_13800956     AOna    T    C      0.5      1        2 
  19 chr19_13800956     ASom    T    C        0      0        2 
  19 chr19_13800956     HCab    T    C        0      0        2 
  19 chr19_13800956     HPrz    T    C        0      0        2 
  19 chr19_13800956     ZBoe    T    C        0      0        2 
  19 chr19_13800956     ZGre    T    C        0      0        2 
  19 chr19_13800956     ZHar    T    C        0      0        2 
  19 chr19_13800956   Sample    T    C        0      0        2 
  19 chr19_13803399     AAsi    G    A        0      0        2 
  19 chr19_13803399     AKia    G    A        0      0        2 
  19 chr19_13803399     AOna    G    A        0      0        2 
  19 chr19_13803399     ASom    G    A        0      0        2 
  19 chr19_13803399     HCab    G    A        1      2        2 
  19 chr19_13803399     HPrz    G    A        1      2        2 
  19 chr19_13803399     ZBoe    G    A        0      0        2 
  19 chr19_13803399     ZGre    G    A        0      0        2 
  19 chr19_13803399     ZHar    G    A        0      0        2 
  19 chr19_13803399   Sample    G    A        0      0        2 
  19 chr19_13807485     AAsi    C    T        1      2        2 
  19 chr19_13807485     AKia    C    T        0      0        2 
  19 chr19_13807485     AOna    C    T        0      0        2 
  19 chr19_13807485     ASom    C    T        0      0        2 
  19 chr19_13807485     HCab    C    T        0      0        2 
  19 chr19_13807485     HPrz    C    T        0      0        2 
  19 chr19_13807485     ZBoe    C    T        0      0        2 
  19 chr19_13807485     ZGre    C    T        0      0        2 
  19 chr19_13807485     ZHar    C    T        0      0        2 
  19 chr19_13807485   Sample    C    T        0      0        2 
  19 chr19_13807717     AAsi    G    T        0      0        2 
  19 chr19_13807717     AKia    G    T        0      0        2 
  19 chr19_13807717     AOna    G    T        0      0        2 
  19 chr19_13807717     ASom    G    T        0      0        2 
  19 chr19_13807717     HCab    G    T        0      0        2 
  19 chr19_13807717     HPrz    G    T        0      0        2 
  19 chr19_13807717     ZBoe    G    T        1      2        2 
  19 chr19_13807717     ZGre    G    T        1      2        2 
  19 chr19_13807717     ZHar    G    T        1      2        2 
  19 chr19_13807717   Sample    G    T        0      0        2 
  19 chr19_13808184     AAsi    C    T        0      0        2 
  19 chr19_13808184     AKia    C    T        0      0        2 
  19 chr19_13808184     AOna    C    T        0      0        2 
  19 chr19_13808184     ASom    C    T        0      0        2 
  19 chr19_13808184     HCab    C    T        0      0        2 
  19 chr19_13808184     HPrz    C    T        0      0        2 
  19 chr19_13808184     ZBoe    C    T      0.5      1        2 
  19 chr19_13808184     ZGre    C    T        0      0        2 
  19 chr19_13808184     ZHar    C    T        0      0        2 
  19 chr19_13808184   Sample    C    T        0      0        2 
  19 chr19_13818663     AAsi    C    T        0      0        2 
  19 chr19_13818663     AKia    C    T        0      0        2 
  19 chr19_13818663     AOna    C    T        0      0        2 
  19 chr19_13818663     ASom    C    T        0      0        2 
  19 chr19_13818663     HCab    C    T      0.5      1        2 
  19 chr19_13818663     HPrz    C    T      0.5      1        2 
  19 chr19_13818663     ZBoe    C    T        0      0        2 
  19 chr19_13818663     ZGre    C    T        0      0        2 
  19 chr19_13818663     ZHar    C    T        0      0        2 
  19 chr19_13818663   Sample    C    T        0      0        2 
  19 chr19_13821151     AAsi    C    T        0      0        2 
  19 chr19_13821151     AKia    C    T        0      0        2 
  19 chr19_13821151     AOna    C    T      0.5      1        2 
  19 chr19_13821151     ASom    C    T        0      0        2 
  19 chr19_13821151     HCab    C    T        0      0        2 
  19 chr19_13821151     HPrz    C    T        0      0        2 
  19 chr19_13821151     ZBoe    C    T        0      0        2 
  19 chr19_13821151     ZGre    C    T        0      0        2 
  19 chr19_13821151     ZHar    C    T        0      0        2 
  19 chr19_13821151   Sample    C    T        0      0        2 
  19 chr19_13821722     AAsi    G    A        0      0        2 
  19 chr19_13821722     AKia    G    A        0      0        2 
  19 chr19_13821722     AOna    G    A        0      0        2 
  19 chr19_13821722     ASom    G    A        0      0        2 
  19 chr19_13821722     HCab    G    A        1      2        2 
  19 chr19_13821722     HPrz    G    A        1      2        2 
  19 chr19_13821722     ZBoe    G    A        0      0        2 
  19 chr19_13821722     ZGre    G    A        0      0        2 
  19 chr19_13821722     ZHar    G    A        0      0        2 
  19 chr19_13821722   Sample    G    A        0      0        2 
  19 chr19_13827328     AAsi    G    A        0      0        2 
  19 chr19_13827328     AKia    G    A        0      0        2 
  19 chr19_13827328     AOna    G    A        0      0        2 
  19 chr19_13827328     ASom    G    A        0      0        2 
  19 chr19_13827328     HCab    G    A        0      0        2 
  19 chr19_13827328     HPrz    G    A        0      0        2 
  19 chr19_13827328     ZBoe    G    A        0      0        2 
  19 chr19_13827328     ZGre    G    A        0      0        2 
  19 chr19_13827328     ZHar    G    A        1      2        2 
  19 chr19_13827328   Sample    G    A        0      0        2 
  19 chr19_13827440     AAsi    A    G        0      0        2 
  19 chr19_13827440     AKia    A    G        0      0        2 
  19 chr19_13827440     AOna    A    G        0      0        2 
  19 chr19_13827440     ASom    A    G        0      0        2 
  19 chr19_13827440     HCab    A    G        1      2        2 
  19 chr19_13827440     HPrz    A    G        1      2        2 
  19 chr19_13827440     ZBoe    A    G        0      0        2 
  19 chr19_13827440     ZGre    A    G        0      0        2 
  19 chr19_13827440     ZHar    A    G        0      0        2 
  19 chr19_13827440   Sample    A    G        0      0        2 
  19 chr19_13828423     AAsi    G    C        0      0        2 
  19 chr19_13828423     AKia    G    C        0      0        2 
  19 chr19_13828423     AOna    G    C        0      0        2 
  19 chr19_13828423     ASom    G    C        0      0        2 
  19 chr19_13828423     HCab    G    C        0      0        2 
  19 chr19_13828423     HPrz    G    C        0      0        2 
  19 chr19_13828423     ZBoe    G    C        0      0        2 
  19 chr19_13828423     ZGre    G    C        0      0        2 
  19 chr19_13828423     ZHar    G    C        1      2        2 
  19 chr19_13828423   Sample    G    C        0      0        2 
  19 chr19_13835831     AAsi    G    A        0      0        2 
  19 chr19_13835831     AKia    G    A        0      0        2 
  19 chr19_13835831     AOna    G    A        0      0        2 
  19 chr19_13835831     ASom    G    A        0      0        2 
  19 chr19_13835831     HCab    G    A        1      2        2 
  19 chr19_13835831     HPrz    G    A        1      2        2 
  19 chr19_13835831     ZBoe    G    A        0      0        2 
  19 chr19_13835831     ZGre    G    A        0      0        2 
  19 chr19_13835831     ZHar    G    A        0      0        2 
  19 chr19_13835831   Sample    G    A        0      0        2 
  19 chr19_13844499     AAsi    G    A        0      0        2 
  19 chr19_13844499     AKia    G    A        0      0        2 
  19 chr19_13844499     AOna    G    A        0      0        2 
  19 chr19_13844499     ASom    G    A        0      0        2 
  19 chr19_13844499     HCab    G    A        0      0        2 
  19 chr19_13844499     HPrz    G    A        0      0        2 
  19 chr19_13844499     ZBoe    G    A        0      0        2 
  19 chr19_13844499     ZGre    G    A      0.5      1        2 
  19 chr19_13844499     ZHar    G    A        0      0        2 
  19 chr19_13844499   Sample    G    A        0      0        2 
  19 chr19_13861621     AAsi    C    T        0      0        2 
  19 chr19_13861621     AKia    C    T        0      0        2 
  19 chr19_13861621     AOna    C    T        0      0        2 
  19 chr19_13861621     ASom    C    T      0.5      1        2 
  19 chr19_13861621     HCab    C    T        0      0        2 
  19 chr19_13861621     HPrz    C    T        0      0        2 
  19 chr19_13861621     ZBoe    C    T        0      0        2 
  19 chr19_13861621     ZGre    C    T        0      0        2 
  19 chr19_13861621     ZHar    C    T        0      0        2 
  19 chr19_13861621   Sample    C    T        0      0        2 
  19 chr19_13866165     AAsi    T    G        0      0        2 
  19 chr19_13866165     AKia    T    G        0      0        2 
  19 chr19_13866165     AOna    T    G        0      0        2 
  19 chr19_13866165     ASom    T    G        0      0        2 
  19 chr19_13866165     HCab    T    G        0      0        2 
  19 chr19_13866165     HPrz    T    G        0      0        2 
  19 chr19_13866165     ZBoe    T    G      0.5      1        2 
  19 chr19_13866165     ZGre    T    G        0      0        2 
  19 chr19_13866165     ZHar    T    G        0      0        2 
  19 chr19_13866165   Sample    T    G        0      0        2 
  19 chr19_13867395     AAsi    C    G        0      0        2 
  19 chr19_13867395     AKia    C    G        0      0        2 
  19 chr19_13867395     AOna    C    G        0      0        2 
  19 chr19_13867395     ASom    C    G        0      0        2 
  19 chr19_13867395     HCab    C    G        1      2        2 
  19 chr19_13867395     HPrz    C    G        1      2        2 
  19 chr19_13867395     ZBoe    C    G        0      0        2 
  19 chr19_13867395     ZGre    C    G        0      0        2 
  19 chr19_13867395     ZHar    C    G        0      0        2 
  19 chr19_13867395   Sample    C    G        0      0        2 
  19 chr19_13875682     AAsi    A    C        0      0        2 
  19 chr19_13875682     AKia    A    C        0      0        2 
  19 chr19_13875682     AOna    A    C        0      0        2 
  19 chr19_13875682     ASom    A    C        0      0        2 
  19 chr19_13875682     HCab    A    C        0      0        2 
  19 chr19_13875682     HPrz    A    C        0      0        2 
  19 chr19_13875682     ZBoe    A    C        1      2        2 
  19 chr19_13875682     ZGre    A    C        0      0        2 
  19 chr19_13875682     ZHar    A    C        0      0        2 
  19 chr19_13875682   Sample    A    C        0      0        2 
  19 chr19_13888532     AAsi    G    T        1      2        2 
  19 chr19_13888532     AKia    G    T        0      0        2 
  19 chr19_13888532     AOna    G    T        0      0        2 
  19 chr19_13888532     ASom    G    T        1      2        2 
  19 chr19_13888532     HCab    G    T        0      0        2 
  19 chr19_13888532     HPrz    G    T        0      0        2 
  19 chr19_13888532     ZBoe    G    T        0      0        2 
  19 chr19_13888532     ZGre    G    T        0      0        2 
  19 chr19_13888532     ZHar    G    T        0      0        2 
  19 chr19_13888532   Sample    G    T        0      0        2 
  19 chr19_13889604     AAsi    T    C        0      0        2 
  19 chr19_13889604     AKia    T    C        0      0        2 
  19 chr19_13889604     AOna    T    C        0      0        2 
  19 chr19_13889604     ASom    T    C        0      0        2 
  19 chr19_13889604     HCab    T    C        0      0        2 
  19 chr19_13889604     HPrz    T    C        0      0        2 
  19 chr19_13889604     ZBoe    T    C        0      0        2 
  19 chr19_13889604     ZGre    T    C        1      2        2 
  19 chr19_13889604     ZHar    T    C        0      0        2 
  19 chr19_13889604   Sample    T    C        0      0        2 
  19 chr19_13899485     AAsi    A    G        0      0        2 
  19 chr19_13899485     AKia    A    G        0      0        2 
  19 chr19_13899485     AOna    A    G      0.5      1        2 
  19 chr19_13899485     ASom    A    G        0      0        2 
  19 chr19_13899485     HCab    A    G        0      0        2 
  19 chr19_13899485     HPrz    A    G        0      0        2 
  19 chr19_13899485     ZBoe    A    G        0      0        2 
  19 chr19_13899485     ZGre    A    G        0      0        2 
  19 chr19_13899485     ZHar    A    G        0      0        2 
  19 chr19_13899485   Sample    A    G        0      0        2 
  19 chr19_13902996     AAsi    C    T        0      0        2 
  19 chr19_13902996     AKia    C    T        0      0        2 
  19 chr19_13902996     AOna    C    T        0      0        2 
  19 chr19_13902996     ASom    C    T        0      0        2 
  19 chr19_13902996     HCab    C    T      0.5      1        2 
  19 chr19_13902996     HPrz    C    T      0.5      1        2 
  19 chr19_13902996     ZBoe    C    T        0      0        2 
  19 chr19_13902996     ZGre    C    T        0      0        2 
  19 chr19_13902996     ZHar    C    T        0      0        2 
  19 chr19_13902996   Sample    C    T        1      2        2 
  19 chr19_13903997     AAsi    T    C        0      0        2 
  19 chr19_13903997     AKia    T    C        0      0        2 
  19 chr19_13903997     AOna    T    C        0      0        2 
  19 chr19_13903997     ASom    T    C        0      0        2 
  19 chr19_13903997     HCab    T    C      0.5      1        2 
  19 chr19_13903997     HPrz    T    C        0      0        2 
  19 chr19_13903997     ZBoe    T    C        0      0        2 
  19 chr19_13903997     ZGre    T    C        0      0        2 
  19 chr19_13903997     ZHar    T    C        0      0        2 
  19 chr19_13903997   Sample    T    C        0      0        2 
  19 chr19_13906590     AAsi    C    A        1      2        2 
  19 chr19_13906590     AKia    C    A        0      0        2 
  19 chr19_13906590     AOna    C    A        0      0        2 
  19 chr19_13906590     ASom    C    A        0      0        2 
  19 chr19_13906590     HCab    C    A        0      0        2 
  19 chr19_13906590     HPrz    C    A        0      0        2 
  19 chr19_13906590     ZBoe    C    A        0      0        2 
  19 chr19_13906590     ZGre    C    A        0      0        2 
  19 chr19_13906590     ZHar    C    A        0      0        2 
  19 chr19_13906590   Sample    C    A        0      0        2 
  19 chr19_13908478     AAsi    G    T        0      0        2 
  19 chr19_13908478     AKia    G    T        0      0        2 
  19 chr19_13908478     AOna    G    T        0      0        2 
  19 chr19_13908478     ASom    G    T        0      0        2 
  19 chr19_13908478     HCab    G    T        0      0        2 
  19 chr19_13908478     HPrz    G    T        0      0        2 
  19 chr19_13908478     ZBoe    G    T      0.5      1        2 
  19 chr19_13908478     ZGre    G    T        0      0        2 
  19 chr19_13908478     ZHar    G    T        0      0        2 
  19 chr19_13908478   Sample    G    T        0      0        2 
  19 chr19_13910623     AAsi    T    C        0      0        2 
  19 chr19_13910623     AKia    T    C        0      0        2 
  19 chr19_13910623     AOna    T    C        0      0        2 
  19 chr19_13910623     ASom    T    C        0      0        2 
  19 chr19_13910623     HCab    T    C      0.5      1        2 
  19 chr19_13910623     HPrz    T    C      0.5      1        2 
  19 chr19_13910623     ZBoe    T    C        0      0        2 
  19 chr19_13910623     ZGre    T    C        0      0        2 
  19 chr19_13910623     ZHar    T    C        0      0        2 
  19 chr19_13910623   Sample    T    C        0      0        2 
  19 chr19_13933772     AAsi    T    C        0      0        2 
  19 chr19_13933772     AKia    T    C        0      0        2 
  19 chr19_13933772     AOna    T    C        0      0        2 
  19 chr19_13933772     ASom    T    C        0      0        2 
  19 chr19_13933772     HCab    T    C        0      0        2 
  19 chr19_13933772     HPrz    T    C      0.5      1        2 
  19 chr19_13933772     ZBoe    T    C        0      0        2 
  19 chr19_13933772     ZGre    T    C        0      0        2 
  19 chr19_13933772     ZHar    T    C        0      0        2 
  19 chr19_13933772   Sample    T    C        0      0        2 
  19 chr19_13946484     AAsi    G    T        0      0        2 
  19 chr19_13946484     AKia    G    T        0      0        2 
  19 chr19_13946484     AOna    G    T        0      0        2 
  19 chr19_13946484     ASom    G    T        0      0        2 
  19 chr19_13946484     HCab    G    T      0.5      1        2 
  19 chr19_13946484     HPrz    G    T      0.5      1        2 
  19 chr19_13946484     ZBoe    G    T        0      0        2 
  19 chr19_13946484     ZGre    G    T        0      0        2 
  19 chr19_13946484     ZHar    G    T        0      0        2 
  19 chr19_13946484   Sample    G    T        0      0        2 
  19 chr19_13948552     AAsi    T    C        0      0        2 
  19 chr19_13948552     AKia    T    C        0      0        2 
  19 chr19_13948552     AOna    T    C        0      0        2 
  19 chr19_13948552     ASom    T    C        0      0        2 
  19 chr19_13948552     HCab    T    C        0      0        2 
  19 chr19_13948552     HPrz    T    C        0      0        2 
  19 chr19_13948552     ZBoe    T    C        0      0        2 
  19 chr19_13948552     ZGre    T    C        0      0        2 
  19 chr19_13948552     ZHar    T    C      0.5      1        2 
  19 chr19_13948552   Sample    T    C        0      0        2 
  19 chr19_13948799     AAsi    C    G        0      0        2 
  19 chr19_13948799     AKia    C    G        0      0        2 
  19 chr19_13948799     AOna    C    G      0.5      1        2 
  19 chr19_13948799     ASom    C    G        0      0        2 
  19 chr19_13948799     HCab    C    G        0      0        2 
  19 chr19_13948799     HPrz    C    G        0      0        2 
  19 chr19_13948799     ZBoe    C    G        0      0        2 
  19 chr19_13948799     ZGre    C    G        0      0        2 
  19 chr19_13948799     ZHar    C    G        0      0        2 
  19 chr19_13948799   Sample    C    G        0      0        2 
  19 chr19_13961031     AAsi    G    A        0      0        2 
  19 chr19_13961031     AKia    G    A      0.5      1        2 
  19 chr19_13961031     AOna    G    A        1      2        2 
  19 chr19_13961031     ASom    G    A        0      0        2 
  19 chr19_13961031     HCab    G    A        0      0        2 
  19 chr19_13961031     HPrz    G    A        0      0        2 
  19 chr19_13961031     ZBoe    G    A        0      0        2 
  19 chr19_13961031     ZGre    G    A        0      0        2 
  19 chr19_13961031     ZHar    G    A        0      0        2 
  19 chr19_13961031   Sample    G    A        0      0        2 
  19 chr19_13961655     AAsi    T    C        1      2        2 
  19 chr19_13961655     AKia    T    C        0      0        2 
  19 chr19_13961655     AOna    T    C        0      0        2 
  19 chr19_13961655     ASom    T    C        1      2        2 
  19 chr19_13961655     HCab    T    C        0      0        2 
  19 chr19_13961655     HPrz    T    C        0      0        2 
  19 chr19_13961655     ZBoe    T    C        0      0        2 
  19 chr19_13961655     ZGre    T    C        0      0        2 
  19 chr19_13961655     ZHar    T    C        0      0        2 
  19 chr19_13961655   Sample    T    C        1      2        2 
  19 chr19_13970488     AAsi    C    T        0      0        2 
  19 chr19_13970488     AKia    C    T        0      0        2 
  19 chr19_13970488     AOna    C    T        0      0        2 
  19 chr19_13970488     ASom    C    T        0      0        2 
  19 chr19_13970488     HCab    C    T        0      0        2 
  19 chr19_13970488     HPrz    C    T      0.5      1        2 
  19 chr19_13970488     ZBoe    C    T        0      0        2 
  19 chr19_13970488     ZGre    C    T        0      0        2 
  19 chr19_13970488     ZHar    C    T        0      0        2 
  19 chr19_13970488   Sample    C    T        0      0        2 
  19 chr19_13974916     AAsi    A    G        0      0        2 
  19 chr19_13974916     AKia    A    G        0      0        2 
  19 chr19_13974916     AOna    A    G        0      0        2 
  19 chr19_13974916     ASom    A    G        0      0        2 
  19 chr19_13974916     HCab    A    G        1      2        2 
  19 chr19_13974916     HPrz    A    G        1      2        2 
  19 chr19_13974916     ZBoe    A    G        0      0        2 
  19 chr19_13974916     ZGre    A    G        0      0        2 
  19 chr19_13974916     ZHar    A    G        0      0        2 
  19 chr19_13974916   Sample    A    G        0      0        2 
  19 chr19_13975978     AAsi    C    T        0      0        2 
  19 chr19_13975978     AKia    C    T        0      0        2 
  19 chr19_13975978     AOna    C    T        0      0        2 
  19 chr19_13975978     ASom    C    T        0      0        2 
  19 chr19_13975978     HCab    C    T        1      2        2 
  19 chr19_13975978     HPrz    C    T        1      2        2 
  19 chr19_13975978     ZBoe    C    T        0      0        2 
  19 chr19_13975978     ZGre    C    T        0      0        2 
  19 chr19_13975978     ZHar    C    T        0      0        2 
  19 chr19_13975978   Sample    C    T        0      0        2 
  19 chr19_13981313     AAsi    A    C        0      0        2 
  19 chr19_13981313     AKia    A    C        0      0        2 
  19 chr19_13981313     AOna    A    C        0      0        2 
  19 chr19_13981313     ASom    A    C        0      0        2 
  19 chr19_13981313     HCab    A    C        0      0        2 
  19 chr19_13981313     HPrz    A    C        0      0        2 
  19 chr19_13981313     ZBoe    A    C        0      0        2 
  19 chr19_13981313     ZGre    A    C        0      0        2 
  19 chr19_13981313     ZHar    A    C      0.5      1        2 
  19 chr19_13981313   Sample    A    C        0      0        2 
  19 chr19_13981354     AAsi    C    T        0      0        2 
  19 chr19_13981354     AKia    C    T        0      0        2 
  19 chr19_13981354     AOna    C    T        0      0        2 
  19 chr19_13981354     ASom    C    T        0      0        2 
  19 chr19_13981354     HCab    C    T        1      2        2 
  19 chr19_13981354     HPrz    C    T        1      2        2 
  19 chr19_13981354     ZBoe    C    T        0      0        2 
  19 chr19_13981354     ZGre    C    T        0      0        2 
  19 chr19_13981354     ZHar    C    T        0      0        2 
  19 chr19_13981354   Sample    C    T        0      0        2 
  19 chr19_13990315     AAsi    T    C        0      0        2 
  19 chr19_13990315     AKia    T    C        0      0        2 
  19 chr19_13990315     AOna    T    C        0      0        2 
  19 chr19_13990315     ASom    T    C        0      0        2 
  19 chr19_13990315     HCab    T    C        0      0        2 
  19 chr19_13990315     HPrz    T    C        0      0        2 
  19 chr19_13990315     ZBoe    T    C        0      0        2 
  19 chr19_13990315     ZGre    T    C        0      0        2 
  19 chr19_13990315     ZHar    T    C      0.5      1        2 
  19 chr19_13990315   Sample    T    C        0      0        2 
  19 chr19_13994997     AAsi    A    G        0      0        2 
  19 chr19_13994997     AKia    A    G        0      0        2 
  19 chr19_13994997     AOna    A    G        0      0        2 
  19 chr19_13994997     ASom    A    G        0      0        2 
  19 chr19_13994997     HCab    A    G        0      0        2 
  19 chr19_13994997     HPrz    A    G        0      0        2 
  19 chr19_13994997     ZBoe    A    G        0      0        2 
  19 chr19_13994997     ZGre    A    G        0      0        2 
  19 chr19_13994997     ZHar    A    G      0.5      1        2 
  19 chr19_13994997   Sample    A    G        0      0        2 
  19 chr19_14002759     AAsi    T    C        0      0        2 
  19 chr19_14002759     AKia    T    C        0      0        2 
  19 chr19_14002759     AOna    T    C        0      0        2 
  19 chr19_14002759     ASom    T    C        0      0        2 
  19 chr19_14002759     HCab    T    C        0      0        2 
  19 chr19_14002759     HPrz    T    C        0      0        2 
  19 chr19_14002759     ZBoe    T    C        0      0        2 
  19 chr19_14002759     ZGre    T    C      0.5      1        2 
  19 chr19_14002759     ZHar    T    C        0      0        2 
  19 chr19_14002759   Sample    T    C        0      0        2 
  19 chr19_14002768     AAsi    C    T        0      0        2 
  19 chr19_14002768     AKia    C    T        0      0        2 
  19 chr19_14002768     AOna    C    T        0      0        2 
  19 chr19_14002768     ASom    C    T        0      0        2 
  19 chr19_14002768     HCab    C    T        0      0        2 
  19 chr19_14002768     HPrz    C    T        0      0        2 
  19 chr19_14002768     ZBoe    C    T      0.5      1        2 
  19 chr19_14002768     ZGre    C    T      0.5      1        2 
  19 chr19_14002768     ZHar    C    T        0      0        2 
  19 chr19_14002768   Sample    C    T        0      0        2 
  19 chr19_14005443     AAsi    T    A        0      0        2 
  19 chr19_14005443     AKia    T    A      0.5      1        2 
  19 chr19_14005443     AOna    T    A        0      0        2 
  19 chr19_14005443     ASom    T    A        0      0        2 
  19 chr19_14005443     HCab    T    A        0      0        2 
  19 chr19_14005443     HPrz    T    A        0      0        2 
  19 chr19_14005443     ZBoe    T    A        0      0        2 
  19 chr19_14005443     ZGre    T    A        0      0        2 
  19 chr19_14005443     ZHar    T    A        0      0        2 
  19 chr19_14005443   Sample    T    A        0      0        2 
  19 chr19_14034323     AAsi    G    A        0      0        2 
  19 chr19_14034323     AKia    G    A        0      0        2 
  19 chr19_14034323     AOna    G    A        0      0        2 
  19 chr19_14034323     ASom    G    A        0      0        2 
  19 chr19_14034323     HCab    G    A        1      2        2 
  19 chr19_14034323     HPrz    G    A        1      2        2 
  19 chr19_14034323     ZBoe    G    A        0      0        2 
  19 chr19_14034323     ZGre    G    A        0      0        2 
  19 chr19_14034323     ZHar    G    A        0      0        2 
  19 chr19_14034323   Sample    G    A        0      0        2 
  19 chr19_14055233     AAsi    G    T        0      0        2 
  19 chr19_14055233     AKia    G    T        0      0        2 
  19 chr19_14055233     AOna    G    T        0      0        2 
  19 chr19_14055233     ASom    G    T        0      0        2 
  19 chr19_14055233     HCab    G    T        1      2        2 
  19 chr19_14055233     HPrz    G    T        1      2        2 
  19 chr19_14055233     ZBoe    G    T        0      0        2 
  19 chr19_14055233     ZGre    G    T        0      0        2 
  19 chr19_14055233     ZHar    G    T        0      0        2 
  19 chr19_14055233   Sample    G    T        0      0        2 
  19 chr19_14057863     AAsi    G    C        0      0        2 
  19 chr19_14057863     AKia    G    C        0      0        2 
  19 chr19_14057863     AOna    G    C        0      0        2 
  19 chr19_14057863     ASom    G    C        0      0        2 
  19 chr19_14057863     HCab    G    C        1      2        2 
  19 chr19_14057863     HPrz    G    C        1      2        2 
  19 chr19_14057863     ZBoe    G    C        0      0        2 
  19 chr19_14057863     ZGre    G    C        0      0        2 
  19 chr19_14057863     ZHar    G    C        0      0        2 
  19 chr19_14057863   Sample    G    C        0      0        2 
  19 chr19_14058863     AAsi    C    T        0      0        2 
  19 chr19_14058863     AKia    C    T        0      0        2 
  19 chr19_14058863     AOna    C    T        0      0        2 
  19 chr19_14058863     ASom    C    T        0      0        2 
  19 chr19_14058863     HCab    C    T        1      2        2 
  19 chr19_14058863     HPrz    C    T        1      2        2 
  19 chr19_14058863     ZBoe    C    T        0      0        2 
  19 chr19_14058863     ZGre    C    T        0      0        2 
  19 chr19_14058863     ZHar    C    T        0      0        2 
  19 chr19_14058863   Sample    C    T        0      0        2 
  19 chr19_14059271     AAsi    T    C        0      0        2 
  19 chr19_14059271     AKia    T    C        0      0        2 
  19 chr19_14059271     AOna    T    C        0      0        2 
  19 chr19_14059271     ASom    T    C        0      0        2 
  19 chr19_14059271     HCab    T    C        0      0        2 
  19 chr19_14059271     HPrz    T    C        0      0        2 
  19 chr19_14059271     ZBoe    T    C        0      0        2 
  19 chr19_14059271     ZGre    T    C        0      0        2 
  19 chr19_14059271     ZHar    T    C      0.5      1        2 
  19 chr19_14059271   Sample    T    C        0      0        2 
  19 chr19_14067714     AAsi    T    A        0      0        2 
  19 chr19_14067714     AKia    T    A        0      0        2 
  19 chr19_14067714     AOna    T    A        0      0        2 
  19 chr19_14067714     ASom    T    A        0      0        2 
  19 chr19_14067714     HCab    T    A        1      2        2 
  19 chr19_14067714     HPrz    T    A        1      2        2 
  19 chr19_14067714     ZBoe    T    A        0      0        2 
  19 chr19_14067714     ZGre    T    A        0      0        2 
  19 chr19_14067714     ZHar    T    A        0      0        2 
  19 chr19_14067714   Sample    T    A        0      0        2 
  19 chr19_14071800     AAsi    T    G        0      0        2 
  19 chr19_14071800     AKia    T    G        0      0        2 
  19 chr19_14071800     AOna    T    G        0      0        2 
  19 chr19_14071800     ASom    T    G        0      0        2 
  19 chr19_14071800     HCab    T    G        0      0        2 
  19 chr19_14071800     HPrz    T    G        0      0        2 
  19 chr19_14071800     ZBoe    T    G        0      0        2 
  19 chr19_14071800     ZGre    T    G      0.5      1        2 
  19 chr19_14071800     ZHar    T    G        0      0        2 
  19 chr19_14071800   Sample    T    G        0      0        2 
  19 chr19_14074602     AAsi    G    A        0      0        2 
  19 chr19_14074602     AKia    G    A        0      0        2 
  19 chr19_14074602     AOna    G    A        0      0        2 
  19 chr19_14074602     ASom    G    A        0      0        2 
  19 chr19_14074602     HCab    G    A        0      0        2 
  19 chr19_14074602     HPrz    G    A        0      0        2 
  19 chr19_14074602     ZBoe    G    A        0      0        2 
  19 chr19_14074602     ZGre    G    A        0      0        2 
  19 chr19_14074602     ZHar    G    A        1      2        2 
  19 chr19_14074602   Sample    G    A        0      0        2 
  19 chr19_14078638     AAsi    C    T        0      0        2 
  19 chr19_14078638     AKia    C    T        0      0        2 
  19 chr19_14078638     AOna    C    T      0.5      1        2 
  19 chr19_14078638     ASom    C    T        0      0        2 
  19 chr19_14078638     HCab    C    T        0      0        2 
  19 chr19_14078638     HPrz    C    T        0      0        2 
  19 chr19_14078638     ZBoe    C    T        0      0        2 
  19 chr19_14078638     ZGre    C    T        0      0        2 
  19 chr19_14078638     ZHar    C    T        0      0        2 
  19 chr19_14078638   Sample    C    T        0      0        2 
  19 chr19_14079681     AAsi    G    C        0      0        2 
  19 chr19_14079681     AKia    G    C        0      0        2 
  19 chr19_14079681     AOna    G    C        0      0        2 
  19 chr19_14079681     ASom    G    C        0      0        2 
  19 chr19_14079681     HCab    G    C        0      0        2 
  19 chr19_14079681     HPrz    G    C        0      0        2 
  19 chr19_14079681     ZBoe    G    C      0.5      1        2 
  19 chr19_14079681     ZGre    G    C        0      0        2 
  19 chr19_14079681     ZHar    G    C        0      0        2 
  19 chr19_14079681   Sample    G    C        0      0        2 
  19 chr19_14086289     AAsi    A    T        0      0        2 
  19 chr19_14086289     AKia    A    T        1      2        2 
  19 chr19_14086289     AOna    A    T        0      0        2 
  19 chr19_14086289     ASom    A    T        0      0        2 
  19 chr19_14086289     HCab    A    T        0      0        2 
  19 chr19_14086289     HPrz    A    T        0      0        2 
  19 chr19_14086289     ZBoe    A    T        0      0        2 
  19 chr19_14086289     ZGre    A    T        0      0        2 
  19 chr19_14086289     ZHar    A    T        0      0        2 
  19 chr19_14086289   Sample    A    T        0      0        2 
  19 chr19_14087693     AAsi    T    C        0      0        2 
  19 chr19_14087693     AKia    T    C        0      0        2 
  19 chr19_14087693     AOna    T    C        0      0        2 
  19 chr19_14087693     ASom    T    C        0      0        2 
  19 chr19_14087693     HCab    T    C        1      2        2 
  19 chr19_14087693     HPrz    T    C        1      2        2 
  19 chr19_14087693     ZBoe    T    C        0      0        2 
  19 chr19_14087693     ZGre    T    C        0      0        2 
  19 chr19_14087693     ZHar    T    C        0      0        2 
  19 chr19_14087693   Sample    T    C        0      0        2 
  19 chr19_14103684     AAsi    A    G        0      0        2 
  19 chr19_14103684     AKia    A    G        0      0        2 
  19 chr19_14103684     AOna    A    G        1      2        2 
  19 chr19_14103684     ASom    A    G        0      0        2 
  19 chr19_14103684     HCab    A    G        0      0        2 
  19 chr19_14103684     HPrz    A    G        0      0        2 
  19 chr19_14103684     ZBoe    A    G        0      0        2 
  19 chr19_14103684     ZGre    A    G        0      0        2 
  19 chr19_14103684     ZHar    A    G        0      0        2 
  19 chr19_14103684   Sample    A    G        0      0        2 
  19 chr19_14105261     AAsi    G    A      0.5      1        2 
  19 chr19_14105261     AKia    G    A        0      0        2 
  19 chr19_14105261     AOna    G    A        0      0        2 
  19 chr19_14105261     ASom    G    A        0      0        2 
  19 chr19_14105261     HCab    G    A        0      0        2 
  19 chr19_14105261     HPrz    G    A        0      0        2 
  19 chr19_14105261     ZBoe    G    A        0      0        2 
  19 chr19_14105261     ZGre    G    A        0      0        2 
  19 chr19_14105261     ZHar    G    A        0      0        2 
  19 chr19_14105261   Sample    G    A        0      0        2 
  19 chr19_14107184     AAsi    G    C        0      0        2 
  19 chr19_14107184     AKia    G    C        0      0        2 
  19 chr19_14107184     AOna    G    C        0      0        2 
  19 chr19_14107184     ASom    G    C        0      0        2 
  19 chr19_14107184     HCab    G    C        0      0        2 
  19 chr19_14107184     HPrz    G    C        0      0        2 
  19 chr19_14107184     ZBoe    G    C        0      0        2 
  19 chr19_14107184     ZGre    G    C      0.5      1        2 
  19 chr19_14107184     ZHar    G    C        0      0        2 
  19 chr19_14107184   Sample    G    C        0      0        2 
  19 chr19_14117965     AAsi    C    A        0      0        2 
  19 chr19_14117965     AKia    C    A        0      0        2 
  19 chr19_14117965     AOna    C    A      0.5      1        2 
  19 chr19_14117965     ASom    C    A        0      0        2 
  19 chr19_14117965     HCab    C    A        0      0        2 
  19 chr19_14117965     HPrz    C    A        0      0        2 
  19 chr19_14117965     ZBoe    C    A        0      0        2 
  19 chr19_14117965     ZGre    C    A        0      0        2 
  19 chr19_14117965     ZHar    C    A        0      0        2 
  19 chr19_14117965   Sample    C    A        0      0        2 
  19 chr19_14119073     AAsi    G    A        0      0        2 
  19 chr19_14119073     AKia    G    A        0      0        2 
  19 chr19_14119073     AOna    G    A        0      0        2 
  19 chr19_14119073     ASom    G    A        0      0        2 
  19 chr19_14119073     HCab    G    A        1      2        2 
  19 chr19_14119073     HPrz    G    A        1      2        2 
  19 chr19_14119073     ZBoe    G    A        0      0        2 
  19 chr19_14119073     ZGre    G    A        0      0        2 
  19 chr19_14119073     ZHar    G    A        0      0        2 
  19 chr19_14119073   Sample    G    A        0      0        2 
  19 chr19_14122715     AAsi    C    G        0      0        2 
  19 chr19_14122715     AKia    C    G        0      0        2 
  19 chr19_14122715     AOna    C    G        0      0        2 
  19 chr19_14122715     ASom    C    G        0      0        2 
  19 chr19_14122715     HCab    C    G        0      0        2 
  19 chr19_14122715     HPrz    C    G        0      0        2 
  19 chr19_14122715     ZBoe    C    G        0      0        2 
  19 chr19_14122715     ZGre    C    G      0.5      1        2 
  19 chr19_14122715     ZHar    C    G        0      0        2 
  19 chr19_14122715   Sample    C    G        0      0        2 
  19 chr19_14123226     AAsi    C    T        0      0        2 
  19 chr19_14123226     AKia    C    T        1      2        2 
  19 chr19_14123226     AOna    C    T        0      0        2 
  19 chr19_14123226     ASom    C    T        0      0        2 
  19 chr19_14123226     HCab    C    T        0      0        2 
  19 chr19_14123226     HPrz    C    T        0      0        2 
  19 chr19_14123226     ZBoe    C    T        0      0        2 
  19 chr19_14123226     ZGre    C    T        0      0        2 
  19 chr19_14123226     ZHar    C    T        0      0        2 
  19 chr19_14123226   Sample    C    T        0      0        2 
  19 chr19_14123342     AAsi    C    A        0      0        2 
  19 chr19_14123342     AKia    C    A        0      0        2 
  19 chr19_14123342     AOna    C    A        1      2        2 
  19 chr19_14123342     ASom    C    A        0      0        2 
  19 chr19_14123342     HCab    C    A        0      0        2 
  19 chr19_14123342     HPrz    C    A        0      0        2 
  19 chr19_14123342     ZBoe    C    A        0      0        2 
  19 chr19_14123342     ZGre    C    A        0      0        2 
  19 chr19_14123342     ZHar    C    A        0      0        2 
  19 chr19_14123342   Sample    C    A        0      0        2 
  19 chr19_14129208     AAsi    A    G        0      0        2 
  19 chr19_14129208     AKia    A    G        0      0        2 
  19 chr19_14129208     AOna    A    G        0      0        2 
  19 chr19_14129208     ASom    A    G        0      0        2 
  19 chr19_14129208     HCab    A    G        0      0        2 
  19 chr19_14129208     HPrz    A    G        0      0        2 
  19 chr19_14129208     ZBoe    A    G      0.5      1        2 
  19 chr19_14129208     ZGre    A    G        0      0        2 
  19 chr19_14129208     ZHar    A    G        0      0        2 
  19 chr19_14129208   Sample    A    G        0      0        2 
  19 chr19_14133696     AAsi    C    T        0      0        2 
  19 chr19_14133696     AKia    C    T        0      0        2 
  19 chr19_14133696     AOna    C    T        0      0        2 
  19 chr19_14133696     ASom    C    T      0.5      1        2 
  19 chr19_14133696     HCab    C    T        0      0        2 
  19 chr19_14133696     HPrz    C    T        0      0        2 
  19 chr19_14133696     ZBoe    C    T        0      0        2 
  19 chr19_14133696     ZGre    C    T        0      0        2 
  19 chr19_14133696     ZHar    C    T        0      0        2 
  19 chr19_14133696   Sample    C    T        0      0        2 
  19 chr19_14134762     AAsi    T    A        0      0        2 
  19 chr19_14134762     AKia    T    A        0      0        2 
  19 chr19_14134762     AOna    T    A        0      0        2 
  19 chr19_14134762     ASom    T    A        0      0        2 
  19 chr19_14134762     HCab    T    A        1      2        2 
  19 chr19_14134762     HPrz    T    A        1      2        2 
  19 chr19_14134762     ZBoe    T    A        0      0        2 
  19 chr19_14134762     ZGre    T    A        0      0        2 
  19 chr19_14134762     ZHar    T    A        0      0        2 
  19 chr19_14134762   Sample    T    A        0      0        2 
  19 chr19_14154508     AAsi    A    C        0      0        2 
  19 chr19_14154508     AKia    A    C      0.5      1        2 
  19 chr19_14154508     AOna    A    C        0      0        2 
  19 chr19_14154508     ASom    A    C        0      0        2 
  19 chr19_14154508     HCab    A    C        0      0        2 
  19 chr19_14154508     HPrz    A    C        0      0        2 
  19 chr19_14154508     ZBoe    A    C        0      0        2 
  19 chr19_14154508     ZGre    A    C        0      0        2 
  19 chr19_14154508     ZHar    A    C        0      0        2 
  19 chr19_14154508   Sample    A    C        0      0        2 
  19 chr19_14155531     AAsi    A    G        0      0        2 
  19 chr19_14155531     AKia    A    G        0      0        2 
  19 chr19_14155531     AOna    A    G        0      0        2 
  19 chr19_14155531     ASom    A    G        0      0        2 
  19 chr19_14155531     HCab    A    G        0      0        2 
  19 chr19_14155531     HPrz    A    G        0      0        2 
  19 chr19_14155531     ZBoe    A    G      0.5      1        2 
  19 chr19_14155531     ZGre    A    G        0      0        2 
  19 chr19_14155531     ZHar    A    G        0      0        2 
  19 chr19_14155531   Sample    A    G        0      0        2 
  19 chr19_14161065     AAsi    C    T        0      0        2 
  19 chr19_14161065     AKia    C    T      0.5      1        2 
  19 chr19_14161065     AOna    C    T        1      2        2 
  19 chr19_14161065     ASom    C    T        0      0        2 
  19 chr19_14161065     HCab    C    T        0      0        2 
  19 chr19_14161065     HPrz    C    T        0      0        2 
  19 chr19_14161065     ZBoe    C    T        0      0        2 
  19 chr19_14161065     ZGre    C    T        0      0        2 
  19 chr19_14161065     ZHar    C    T        0      0        2 
  19 chr19_14161065   Sample    C    T        0      0        2 
  19 chr19_14161871     AAsi    C    T        0      0        2 
  19 chr19_14161871     AKia    C    T        0      0        2 
  19 chr19_14161871     AOna    C    T        0      0        2 
  19 chr19_14161871     ASom    C    T        0      0        2 
  19 chr19_14161871     HCab    C    T        0      0        2 
  19 chr19_14161871     HPrz    C    T        0      0        2 
  19 chr19_14161871     ZBoe    C    T        0      0        2 
  19 chr19_14161871     ZGre    C    T        1      2        2 
  19 chr19_14161871     ZHar    C    T        0      0        2 
  19 chr19_14161871   Sample    C    T        0      0        2 
  19 chr19_14169628     AAsi    T    C        0      0        2 
  19 chr19_14169628     AKia    T    C        0      0        2 
  19 chr19_14169628     AOna    T    C        0      0        2 
  19 chr19_14169628     ASom    T    C        0      0        2 
  19 chr19_14169628     HCab    T    C        1      2        2 
  19 chr19_14169628     HPrz    T    C        1      2        2 
  19 chr19_14169628     ZBoe    T    C        0      0        2 
  19 chr19_14169628     ZGre    T    C        0      0        2 
  19 chr19_14169628     ZHar    T    C        0      0        2 
  19 chr19_14169628   Sample    T    C        0      0        2 
  19 chr19_14174779     AAsi    G    A        0      0        2 
  19 chr19_14174779     AKia    G    A        1      2        2 
  19 chr19_14174779     AOna    G    A        0      0        2 
  19 chr19_14174779     ASom    G    A        0      0        2 
  19 chr19_14174779     HCab    G    A        0      0        2 
  19 chr19_14174779     HPrz    G    A        0      0        2 
  19 chr19_14174779     ZBoe    G    A        0      0        2 
  19 chr19_14174779     ZGre    G    A        0      0        2 
  19 chr19_14174779     ZHar    G    A        0      0        2 
  19 chr19_14174779   Sample    G    A        0      0        2 
  19 chr19_14177413     AAsi    C    T        0      0        2 
  19 chr19_14177413     AKia    C    T        0      0        2 
  19 chr19_14177413     AOna    C    T        0      0        2 
  19 chr19_14177413     ASom    C    T        0      0        2 
  19 chr19_14177413     HCab    C    T        0      0        2 
  19 chr19_14177413     HPrz    C    T        0      0        2 
  19 chr19_14177413     ZBoe    C    T        0      0        2 
  19 chr19_14177413     ZGre    C    T        0      0        2 
  19 chr19_14177413     ZHar    C    T      0.5      1        2 
  19 chr19_14177413   Sample    C    T        0      0        2 
  19 chr19_14186882     AAsi    T    C        0      0        2 
  19 chr19_14186882     AKia    T    C        0      0        2 
  19 chr19_14186882     AOna    T    C        0      0        2 
  19 chr19_14186882     ASom    T    C        0      0        2 
  19 chr19_14186882     HCab    T    C      0.5      1        2 
  19 chr19_14186882     HPrz    T    C        0      0        2 
  19 chr19_14186882     ZBoe    T    C        0      0        2 
  19 chr19_14186882     ZGre    T    C        0      0        2 
  19 chr19_14186882     ZHar    T    C        0      0        2 
  19 chr19_14186882   Sample    T    C        0      0        2 
  19 chr19_14190694     AAsi    C    T        0      0        2 
  19 chr19_14190694     AKia    C    T        0      0        2 
  19 chr19_14190694     AOna    C    T        0      0        2 
  19 chr19_14190694     ASom    C    T        0      0        2 
  19 chr19_14190694     HCab    C    T        0      0        2 
  19 chr19_14190694     HPrz    C    T        0      0        2 
  19 chr19_14190694     ZBoe    C    T        1      2        2 
  19 chr19_14190694     ZGre    C    T        1      2        2 
  19 chr19_14190694     ZHar    C    T        1      2        2 
  19 chr19_14190694   Sample    C    T        0      0        2 
  19 chr19_14194258     AAsi    T    G        0      0        2 
  19 chr19_14194258     AKia    T    G      0.5      1        2 
  19 chr19_14194258     AOna    T    G        0      0        2 
  19 chr19_14194258     ASom    T    G        0      0        2 
  19 chr19_14194258     HCab    T    G        0      0        2 
  19 chr19_14194258     HPrz    T    G        0      0        2 
  19 chr19_14194258     ZBoe    T    G        0      0        2 
  19 chr19_14194258     ZGre    T    G        0      0        2 
  19 chr19_14194258     ZHar    T    G        0      0        2 
  19 chr19_14194258   Sample    T    G        0      0        2 
  19 chr19_14201199     AAsi    G    A        0      0        2 
  19 chr19_14201199     AKia    G    A        1      2        2 
  19 chr19_14201199     AOna    G    A        0      0        2 
  19 chr19_14201199     ASom    G    A        0      0        2 
  19 chr19_14201199     HCab    G    A        0      0        2 
  19 chr19_14201199     HPrz    G    A        0      0        2 
  19 chr19_14201199     ZBoe    G    A        0      0        2 
  19 chr19_14201199     ZGre    G    A        0      0        2 
  19 chr19_14201199     ZHar    G    A        0      0        2 
  19 chr19_14201199   Sample    G    A        0      0        2 
  19 chr19_14204983     AAsi    C    T        0      0        2 
  19 chr19_14204983     AKia    C    T        1      2        2 
  19 chr19_14204983     AOna    C    T        1      2        2 
  19 chr19_14204983     ASom    C    T        0      0        2 
  19 chr19_14204983     HCab    C    T        0      0        2 
  19 chr19_14204983     HPrz    C    T        0      0        2 
  19 chr19_14204983     ZBoe    C    T        0      0        2 
  19 chr19_14204983     ZGre    C    T        0      0        2 
  19 chr19_14204983     ZHar    C    T        0      0        2 
  19 chr19_14204983   Sample    C    T        0      0        2 
  19 chr19_14208385     AAsi    A    C        0      0        2 
  19 chr19_14208385     AKia    A    C        0      0        2 
  19 chr19_14208385     AOna    A    C        0      0        2 
  19 chr19_14208385     ASom    A    C        0      0        2 
  19 chr19_14208385     HCab    A    C        1      2        2 
  19 chr19_14208385     HPrz    A    C        1      2        2 
  19 chr19_14208385     ZBoe    A    C        0      0        2 
  19 chr19_14208385     ZGre    A    C        0      0        2 
  19 chr19_14208385     ZHar    A    C        0      0        2 
  19 chr19_14208385   Sample    A    C        0      0        2 
  19 chr19_14208671     AAsi    T    C        0      0        2 
  19 chr19_14208671     AKia    T    C        0      0        2 
  19 chr19_14208671     AOna    T    C        0      0        2 
  19 chr19_14208671     ASom    T    C        0      0        2 
  19 chr19_14208671     HCab    T    C        0      0        2 
  19 chr19_14208671     HPrz    T    C        0      0        2 
  19 chr19_14208671     ZBoe    T    C        0      0        2 
  19 chr19_14208671     ZGre    T    C      0.5      1        2 
  19 chr19_14208671     ZHar    T    C        0      0        2 
  19 chr19_14208671   Sample    T    C        0      0        2 
  19 chr19_14215864     AAsi    C    T        1      2        2 
  19 chr19_14215864     AKia    C    T        0      0        2 
  19 chr19_14215864     AOna    C    T        0      0        2 
  19 chr19_14215864     ASom    C    T        1      2        2 
  19 chr19_14215864     HCab    C    T        0      0        2 
  19 chr19_14215864     HPrz    C    T        0      0        2 
  19 chr19_14215864     ZBoe    C    T        0      0        2 
  19 chr19_14215864     ZGre    C    T        0      0        2 
  19 chr19_14215864     ZHar    C    T        0      0        2 
  19 chr19_14215864   Sample    C    T        1      2        2 
  19 chr19_14220143     AAsi    A    G        1      2        2 
  19 chr19_14220143     AKia    A    G        0      0        2 
  19 chr19_14220143     AOna    A    G        0      0        2 
  19 chr19_14220143     ASom    A    G        0      0        2 
  19 chr19_14220143     HCab    A    G        0      0        2 
  19 chr19_14220143     HPrz    A    G        0      0        2 
  19 chr19_14220143     ZBoe    A    G        0      0        2 
  19 chr19_14220143     ZGre    A    G        0      0        2 
  19 chr19_14220143     ZHar    A    G        0      0        2 
  19 chr19_14220143   Sample    A    G        0      0        2 
  19 chr19_14220211     AAsi    G    A        0      0        2 
  19 chr19_14220211     AKia    G    A        0      0        2 
  19 chr19_14220211     AOna    G    A        0      0        2 
  19 chr19_14220211     ASom    G    A        1      2        2 
  19 chr19_14220211     HCab    G    A        0      0        2 
  19 chr19_14220211     HPrz    G    A        0      0        2 
  19 chr19_14220211     ZBoe    G    A        0      0        2 
  19 chr19_14220211     ZGre    G    A        0      0        2 
  19 chr19_14220211     ZHar    G    A        0      0        2 
  19 chr19_14220211   Sample    G    A        0      0        2 
  19 chr19_14233654     AAsi    C    G        0      0        2 
  19 chr19_14233654     AKia    C    G        0      0        2 
  19 chr19_14233654     AOna    C    G        0      0        2 
  19 chr19_14233654     ASom    C    G        1      2        2 
  19 chr19_14233654     HCab    C    G        0      0        2 
  19 chr19_14233654     HPrz    C    G        0      0        2 
  19 chr19_14233654     ZBoe    C    G        0      0        2 
  19 chr19_14233654     ZGre    C    G        0      0        2 
  19 chr19_14233654     ZHar    C    G        0      0        2 
  19 chr19_14233654   Sample    C    G        0      0        2 
  19 chr19_14238772     AAsi    T    C      0.5      1        2 
  19 chr19_14238772     AKia    T    C        0      0        2 
  19 chr19_14238772     AOna    T    C        0      0        2 
  19 chr19_14238772     ASom    T    C        0      0        2 
  19 chr19_14238772     HCab    T    C        0      0        2 
  19 chr19_14238772     HPrz    T    C        0      0        2 
  19 chr19_14238772     ZBoe    T    C        0      0        2 
  19 chr19_14238772     ZGre    T    C        1      2        2 
  19 chr19_14238772     ZHar    T    C        0      0        2 
  19 chr19_14238772   Sample    T    C        0      0        2 
  19 chr19_14238981     AAsi    T    C        0      0        2 
  19 chr19_14238981     AKia    T    C        1      2        2 
  19 chr19_14238981     AOna    T    C        0      0        2 
  19 chr19_14238981     ASom    T    C        0      0        2 
  19 chr19_14238981     HCab    T    C        0      0        2 
  19 chr19_14238981     HPrz    T    C        0      0        2 
  19 chr19_14238981     ZBoe    T    C        0      0        2 
  19 chr19_14238981     ZGre    T    C        0      0        2 
  19 chr19_14238981     ZHar    T    C        0      0        2 
  19 chr19_14238981   Sample    T    C        0      0        2 
  19 chr19_14241931     AAsi    C    G        0      0        2 
  19 chr19_14241931     AKia    C    G        0      0        2 
  19 chr19_14241931     AOna    C    G        0      0        2 
  19 chr19_14241931     ASom    C    G        0      0        2 
  19 chr19_14241931     HCab    C    G      0.5      1        2 
  19 chr19_14241931     HPrz    C    G        0      0        2 
  19 chr19_14241931     ZBoe    C    G        0      0        2 
  19 chr19_14241931     ZGre    C    G        0      0        2 
  19 chr19_14241931     ZHar    C    G        0      0        2 
  19 chr19_14241931   Sample    C    G        0      0        2 
  19 chr19_14242077     AAsi    G    T        0      0        2 
  19 chr19_14242077     AKia    G    T        0      0        2 
  19 chr19_14242077     AOna    G    T      0.5      1        2 
  19 chr19_14242077     ASom    G    T        0      0        2 
  19 chr19_14242077     HCab    G    T        0      0        2 
  19 chr19_14242077     HPrz    G    T        0      0        2 
  19 chr19_14242077     ZBoe    G    T        0      0        2 
  19 chr19_14242077     ZGre    G    T        0      0        2 
  19 chr19_14242077     ZHar    G    T        0      0        2 
  19 chr19_14242077   Sample    G    T        0      0        2 
  19 chr19_14242327     AAsi    C    A        0      0        2 
  19 chr19_14242327     AKia    C    A        0      0        2 
  19 chr19_14242327     AOna    C    A        0      0        2 
  19 chr19_14242327     ASom    C    A        0      0        2 
  19 chr19_14242327     HCab    C    A        0      0        2 
  19 chr19_14242327     HPrz    C    A      0.5      1        2 
  19 chr19_14242327     ZBoe    C    A        0      0        2 
  19 chr19_14242327     ZGre    C    A        0      0        2 
  19 chr19_14242327     ZHar    C    A        0      0        2 
  19 chr19_14242327   Sample    C    A        0      0        2 
  19 chr19_14251847     AAsi    A    G      0.5      1        2 
  19 chr19_14251847     AKia    A    G        0      0        2 
  19 chr19_14251847     AOna    A    G        0      0        2 
  19 chr19_14251847     ASom    A    G        0      0        2 
  19 chr19_14251847     HCab    A    G        0      0        2 
  19 chr19_14251847     HPrz    A    G        0      0        2 
  19 chr19_14251847     ZBoe    A    G        0      0        2 
  19 chr19_14251847     ZGre    A    G        0      0        2 
  19 chr19_14251847     ZHar    A    G        0      0        2 
  19 chr19_14251847   Sample    A    G        0      0        2 
  19 chr19_14254002     AAsi    G    A        0      0        2 
  19 chr19_14254002     AKia    G    A        0      0        2 
  19 chr19_14254002     AOna    G    A        0      0        2 
  19 chr19_14254002     ASom    G    A        0      0        2 
  19 chr19_14254002     HCab    G    A        1      2        2 
  19 chr19_14254002     HPrz    G    A        1      2        2 
  19 chr19_14254002     ZBoe    G    A        0      0        2 
  19 chr19_14254002     ZGre    G    A        0      0        2 
  19 chr19_14254002     ZHar    G    A        0      0        2 
  19 chr19_14254002   Sample    G    A        0      0        2 
  19 chr19_14259341     AAsi    C    T        0      0        2 
  19 chr19_14259341     AKia    C    T        0      0        2 
  19 chr19_14259341     AOna    C    T        0      0        2 
  19 chr19_14259341     ASom    C    T        0      0        2 
  19 chr19_14259341     HCab    C    T        0      0        2 
  19 chr19_14259341     HPrz    C    T        0      0        2 
  19 chr19_14259341     ZBoe    C    T        1      2        2 
  19 chr19_14259341     ZGre    C    T        0      0        2 
  19 chr19_14259341     ZHar    C    T        0      0        2 
  19 chr19_14259341   Sample    C    T        0      0        2 
  19 chr19_14261215     AAsi    A    G        0      0        2 
  19 chr19_14261215     AKia    A    G        0      0        2 
  19 chr19_14261215     AOna    A    G        0      0        2 
  19 chr19_14261215     ASom    A    G        0      0        2 
  19 chr19_14261215     HCab    A    G        1      2        2 
  19 chr19_14261215     HPrz    A    G        1      2        2 
  19 chr19_14261215     ZBoe    A    G        0      0        2 
  19 chr19_14261215     ZGre    A    G        0      0        2 
  19 chr19_14261215     ZHar    A    G        0      0        2 
  19 chr19_14261215   Sample    A    G        0      0        2 
  19 chr19_14267512     AAsi    G    A        0      0        2 
  19 chr19_14267512     AKia    G    A        0      0        2 
  19 chr19_14267512     AOna    G    A        0      0        2 
  19 chr19_14267512     ASom    G    A        0      0        2 
  19 chr19_14267512     HCab    G    A        1      2        2 
  19 chr19_14267512     HPrz    G    A        1      2        2 
  19 chr19_14267512     ZBoe    G    A        0      0        2 
  19 chr19_14267512     ZGre    G    A        0      0        2 
  19 chr19_14267512     ZHar    G    A        0      0        2 
  19 chr19_14267512   Sample    G    A        0      0        2 
  19 chr19_14268506     AAsi    C    T        0      0        2 
  19 chr19_14268506     AKia    C    T        0      0        2 
  19 chr19_14268506     AOna    C    T        0      0        2 
  19 chr19_14268506     ASom    C    T        0      0        2 
  19 chr19_14268506     HCab    C    T        0      0        2 
  19 chr19_14268506     HPrz    C    T        0      0        2 
  19 chr19_14268506     ZBoe    C    T      0.5      1        2 
  19 chr19_14268506     ZGre    C    T        0      0        2 
  19 chr19_14268506     ZHar    C    T        0      0        2 
  19 chr19_14268506   Sample    C    T        0      0        2 
  19 chr19_14272690     AAsi    G    A        0      0        2 
  19 chr19_14272690     AKia    G    A        0      0        2 
  19 chr19_14272690     AOna    G    A      0.5      1        2 
  19 chr19_14272690     ASom    G    A        0      0        2 
  19 chr19_14272690     HCab    G    A        0      0        2 
  19 chr19_14272690     HPrz    G    A        0      0        2 
  19 chr19_14272690     ZBoe    G    A        0      0        2 
  19 chr19_14272690     ZGre    G    A        0      0        2 
  19 chr19_14272690     ZHar    G    A        0      0        2 
  19 chr19_14272690   Sample    G    A        0      0        2 
  19 chr19_14275933     AAsi    A    C        0      0        2 
  19 chr19_14275933     AKia    A    C        0      0        2 
  19 chr19_14275933     AOna    A    C        0      0        2 
  19 chr19_14275933     ASom    A    C        0      0        2 
  19 chr19_14275933     HCab    A    C        0      0        2 
  19 chr19_14275933     HPrz    A    C        0      0        2 
  19 chr19_14275933     ZBoe    A    C        0      0        2 
  19 chr19_14275933     ZGre    A    C        0      0        2 
  19 chr19_14275933     ZHar    A    C        1      2        2 
  19 chr19_14275933   Sample    A    C        0      0        2 
  19 chr19_14275998     AAsi    A    G        0      0        2 
  19 chr19_14275998     AKia    A    G        0      0        2 
  19 chr19_14275998     AOna    A    G        0      0        2 
  19 chr19_14275998     ASom    A    G        0      0        2 
  19 chr19_14275998     HCab    A    G        0      0        2 
  19 chr19_14275998     HPrz    A    G        0      0        2 
  19 chr19_14275998     ZBoe    A    G      0.5      1        2 
  19 chr19_14275998     ZGre    A    G        0      0        2 
  19 chr19_14275998     ZHar    A    G        0      0        2 
  19 chr19_14275998   Sample    A    G        0      0        2 
  19 chr19_14278767     AAsi    G    A        0      0        2 
  19 chr19_14278767     AKia    G    A        0      0        2 
  19 chr19_14278767     AOna    G    A        0      0        2 
  19 chr19_14278767     ASom    G    A        0      0        2 
  19 chr19_14278767     HCab    G    A        0      0        2 
  19 chr19_14278767     HPrz    G    A        0      0        2 
  19 chr19_14278767     ZBoe    G    A        0      0        2 
  19 chr19_14278767     ZGre    G    A      0.5      1        2 
  19 chr19_14278767     ZHar    G    A        0      0        2 
  19 chr19_14278767   Sample    G    A        0      0        2 
  19 chr19_14281713     AAsi    A    C        0      0        2 
  19 chr19_14281713     AKia    A    C        0      0        2 
  19 chr19_14281713     AOna    A    C        0      0        2 
  19 chr19_14281713     ASom    A    C        0      0        2 
  19 chr19_14281713     HCab    A    C        1      2        2 
  19 chr19_14281713     HPrz    A    C        1      2        2 
  19 chr19_14281713     ZBoe    A    C        0      0        2 
  19 chr19_14281713     ZGre    A    C        0      0        2 
  19 chr19_14281713     ZHar    A    C        0      0        2 
  19 chr19_14281713   Sample    A    C        0      0        2 
  19 chr19_14285814     AAsi    A    G        0      0        2 
  19 chr19_14285814     AKia    A    G        0      0        2 
  19 chr19_14285814     AOna    A    G        0      0        2 
  19 chr19_14285814     ASom    A    G        0      0        2 
  19 chr19_14285814     HCab    A    G        0      0        2 
  19 chr19_14285814     HPrz    A    G        0      0        2 
  19 chr19_14285814     ZBoe    A    G        0      0        2 
  19 chr19_14285814     ZGre    A    G        1      2        2 
  19 chr19_14285814     ZHar    A    G        0      0        2 
  19 chr19_14285814   Sample    A    G        0      0        2 
  19 chr19_14286856     AAsi    A    C        0      0        2 
  19 chr19_14286856     AKia    A    C        0      0        2 
  19 chr19_14286856     AOna    A    C        0      0        2 
  19 chr19_14286856     ASom    A    C        0      0        2 
  19 chr19_14286856     HCab    A    C        0      0        2 
  19 chr19_14286856     HPrz    A    C        0      0        2 
  19 chr19_14286856     ZBoe    A    C      0.5      1        2 
  19 chr19_14286856     ZGre    A    C        0      0        2 
  19 chr19_14286856     ZHar    A    C        0      0        2 
  19 chr19_14286856   Sample    A    C        0      0        2 
  19 chr19_14287940     AAsi    T    A        0      0        2 
  19 chr19_14287940     AKia    T    A        0      0        2 
  19 chr19_14287940     AOna    T    A        0      0        2 
  19 chr19_14287940     ASom    T    A        0      0        2 
  19 chr19_14287940     HCab    T    A        0      0        2 
  19 chr19_14287940     HPrz    T    A        0      0        2 
  19 chr19_14287940     ZBoe    T    A        0      0        2 
  19 chr19_14287940     ZGre    T    A        0      0        2 
  19 chr19_14287940     ZHar    T    A      0.5      1        2 
  19 chr19_14287940   Sample    T    A        0      0        2 
  19 chr19_14288796     AAsi    C    T        0      0        2 
  19 chr19_14288796     AKia    C    T        0      0        2 
  19 chr19_14288796     AOna    C    T        0      0        2 
  19 chr19_14288796     ASom    C    T        0      0        2 
  19 chr19_14288796     HCab    C    T        0      0        2 
  19 chr19_14288796     HPrz    C    T        0      0        2 
  19 chr19_14288796     ZBoe    C    T        0      0        2 
  19 chr19_14288796     ZGre    C    T        0      0        2 
  19 chr19_14288796     ZHar    C    T        1      2        2 
  19 chr19_14288796   Sample    C    T        0      0        2 
  19 chr19_14288867     AAsi    C    A        1      2        2 
  19 chr19_14288867     AKia    C    A        0      0        2 
  19 chr19_14288867     AOna    C    A        0      0        2 
  19 chr19_14288867     ASom    C    A      0.5      1        2 
  19 chr19_14288867     HCab    C    A        0      0        2 
  19 chr19_14288867     HPrz    C    A        0      0        2 
  19 chr19_14288867     ZBoe    C    A        0      0        2 
  19 chr19_14288867     ZGre    C    A        0      0        2 
  19 chr19_14288867     ZHar    C    A        0      0        2 
  19 chr19_14288867   Sample    C    A        1      2        2 
  19 chr19_14291799     AAsi    T    C        0      0        2 
  19 chr19_14291799     AKia    T    C        0      0        2 
  19 chr19_14291799     AOna    T    C        0      0        2 
  19 chr19_14291799     ASom    T    C        0      0        2 
  19 chr19_14291799     HCab    T    C        1      2        2 
  19 chr19_14291799     HPrz    T    C        1      2        2 
  19 chr19_14291799     ZBoe    T    C        0      0        2 
  19 chr19_14291799     ZGre    T    C        0      0        2 
  19 chr19_14291799     ZHar    T    C        0      0        2 
  19 chr19_14291799   Sample    T    C        0      0        2 
  19 chr19_14300110     AAsi    G    C        0      0        2 
  19 chr19_14300110     AKia    G    C        0      0        2 
  19 chr19_14300110     AOna    G    C      0.5      1        2 
  19 chr19_14300110     ASom    G    C        0      0        2 
  19 chr19_14300110     HCab    G    C        0      0        2 
  19 chr19_14300110     HPrz    G    C        0      0        2 
  19 chr19_14300110     ZBoe    G    C        0      0        2 
  19 chr19_14300110     ZGre    G    C        0      0        2 
  19 chr19_14300110     ZHar    G    C        0      0        2 
  19 chr19_14300110   Sample    G    C        0      0        2 
  19 chr19_14303114     AAsi    A    G        0      0        2 
  19 chr19_14303114     AKia    A    G        0      0        2 
  19 chr19_14303114     AOna    A    G      0.5      1        2 
  19 chr19_14303114     ASom    A    G        0      0        2 
  19 chr19_14303114     HCab    A    G        0      0        2 
  19 chr19_14303114     HPrz    A    G        0      0        2 
  19 chr19_14303114     ZBoe    A    G        0      0        2 
  19 chr19_14303114     ZGre    A    G        0      0        2 
  19 chr19_14303114     ZHar    A    G        0      0        2 
  19 chr19_14303114   Sample    A    G        0      0        2 
  19 chr19_14307995     AAsi    A    G        0      0        2 
  19 chr19_14307995     AKia    A    G        0      0        2 
  19 chr19_14307995     AOna    A    G        0      0        2 
  19 chr19_14307995     ASom    A    G        0      0        2 
  19 chr19_14307995     HCab    A    G        0      0        2 
  19 chr19_14307995     HPrz    A    G        0      0        2 
  19 chr19_14307995     ZBoe    A    G        0      0        2 
  19 chr19_14307995     ZGre    A    G        0      0        2 
  19 chr19_14307995     ZHar    A    G        1      2        2 
  19 chr19_14307995   Sample    A    G        0      0        2 
  19 chr19_14314171     AAsi    T    C        0      0        2 
  19 chr19_14314171     AKia    T    C        0      0        2 
  19 chr19_14314171     AOna    T    C        0      0        2 
  19 chr19_14314171     ASom    T    C        0      0        2 
  19 chr19_14314171     HCab    T    C        0      0        2 
  19 chr19_14314171     HPrz    T    C        0      0        2 
  19 chr19_14314171     ZBoe    T    C        0      0        2 
  19 chr19_14314171     ZGre    T    C      0.5      1        2 
  19 chr19_14314171     ZHar    T    C        0      0        2 
  19 chr19_14314171   Sample    T    C        0      0        2 
  19 chr19_14314263     AAsi    G    A      0.5      1        2 
  19 chr19_14314263     AKia    G    A        0      0        2 
  19 chr19_14314263     AOna    G    A        0      0        2 
  19 chr19_14314263     ASom    G    A      0.5      1        2 
  19 chr19_14314263     HCab    G    A        0      0        2 
  19 chr19_14314263     HPrz    G    A        0      0        2 
  19 chr19_14314263     ZBoe    G    A        0      0        2 
  19 chr19_14314263     ZGre    G    A        0      0        2 
  19 chr19_14314263     ZHar    G    A        0      0        2 
  19 chr19_14314263   Sample    G    A        0      0        2 
  19 chr19_14317592     AAsi    A    G        0      0        2 
  19 chr19_14317592     AKia    A    G        0      0        2 
  19 chr19_14317592     AOna    A    G        0      0        2 
  19 chr19_14317592     ASom    A    G        0      0        2 
  19 chr19_14317592     HCab    A    G        0      0        2 
  19 chr19_14317592     HPrz    A    G      0.5      1        2 
  19 chr19_14317592     ZBoe    A    G        0      0        2 
  19 chr19_14317592     ZGre    A    G        0      0        2 
  19 chr19_14317592     ZHar    A    G        0      0        2 
  19 chr19_14317592   Sample    A    G        0      0        2 
  19 chr19_14323712     AAsi    G    A        0      0        2 
  19 chr19_14323712     AKia    G    A        0      0        2 
  19 chr19_14323712     AOna    G    A        0      0        2 
  19 chr19_14323712     ASom    G    A        0      0        2 
  19 chr19_14323712     HCab    G    A        1      2        2 
  19 chr19_14323712     HPrz    G    A        1      2        2 
  19 chr19_14323712     ZBoe    G    A        0      0        2 
  19 chr19_14323712     ZGre    G    A        0      0        2 
  19 chr19_14323712     ZHar    G    A        0      0        2 
  19 chr19_14323712   Sample    G    A        0      0        2 
  19 chr19_14324209     AAsi    C    T        0      0        2 
  19 chr19_14324209     AKia    C    T        0      0        2 
  19 chr19_14324209     AOna    C    T        0      0        2 
  19 chr19_14324209     ASom    C    T        0      0        2 
  19 chr19_14324209     HCab    C    T        0      0        2 
  19 chr19_14324209     HPrz    C    T        0      0        2 
  19 chr19_14324209     ZBoe    C    T        0      0        2 
  19 chr19_14324209     ZGre    C    T        0      0        2 
  19 chr19_14324209     ZHar    C    T      0.5      1        2 
  19 chr19_14324209   Sample    C    T        0      0        2 
  19 chr19_14324956     AAsi    G    A        0      0        2 
  19 chr19_14324956     AKia    G    A        0      0        2 
  19 chr19_14324956     AOna    G    A        0      0        2 
  19 chr19_14324956     ASom    G    A        0      0        2 
  19 chr19_14324956     HCab    G    A        0      0        2 
  19 chr19_14324956     HPrz    G    A        0      0        2 
  19 chr19_14324956     ZBoe    G    A        0      0        2 
  19 chr19_14324956     ZGre    G    A        1      2        2 
  19 chr19_14324956     ZHar    G    A        0      0        2 
  19 chr19_14324956   Sample    G    A        0      0        2 
  19 chr19_14334528     AAsi    G    A        0      0        2 
  19 chr19_14334528     AKia    G    A        1      2        2 
  19 chr19_14334528     AOna    G    A        0      0        2 
  19 chr19_14334528     ASom    G    A        0      0        2 
  19 chr19_14334528     HCab    G    A        0      0        2 
  19 chr19_14334528     HPrz    G    A        0      0        2 
  19 chr19_14334528     ZBoe    G    A        0      0        2 
  19 chr19_14334528     ZGre    G    A        0      0        2 
  19 chr19_14334528     ZHar    G    A        0      0        2 
  19 chr19_14334528   Sample    G    A        0      0        2 
  19 chr19_14336193     AAsi    T    C        0      0        2 
  19 chr19_14336193     AKia    T    C        0      0        2 
  19 chr19_14336193     AOna    T    C        0      0        2 
  19 chr19_14336193     ASom    T    C        0      0        2 
  19 chr19_14336193     HCab    T    C        0      0        2 
  19 chr19_14336193     HPrz    T    C        0      0        2 
  19 chr19_14336193     ZBoe    T    C        0      0        2 
  19 chr19_14336193     ZGre    T    C        0      0        2 
  19 chr19_14336193     ZHar    T    C        1      2        2 
  19 chr19_14336193   Sample    T    C        0      0        2 
  19 chr19_14345477     AAsi    T    G        0      0        2 
  19 chr19_14345477     AKia    T    G        0      0        2 
  19 chr19_14345477     AOna    T    G        0      0        2 
  19 chr19_14345477     ASom    T    G        0      0        2 
  19 chr19_14345477     HCab    T    G        0      0        2 
  19 chr19_14345477     HPrz    T    G        0      0        2 
  19 chr19_14345477     ZBoe    T    G      0.5      1        2 
  19 chr19_14345477     ZGre    T    G        0      0        2 
  19 chr19_14345477     ZHar    T    G        0      0        2 
  19 chr19_14345477   Sample    T    G        0      0        2 
  19 chr19_14347025     AAsi    G    A        0      0        2 
  19 chr19_14347025     AKia    G    A        1      2        2 
  19 chr19_14347025     AOna    G    A        0      0        2 
  19 chr19_14347025     ASom    G    A        0      0        2 
  19 chr19_14347025     HCab    G    A        0      0        2 
  19 chr19_14347025     HPrz    G    A        0      0        2 
  19 chr19_14347025     ZBoe    G    A        0      0        2 
  19 chr19_14347025     ZGre    G    A        0      0        2 
  19 chr19_14347025     ZHar    G    A        0      0        2 
  19 chr19_14347025   Sample    G    A        0      0        2 
  19 chr19_14363508     AAsi    T    G        0      0        2 
  19 chr19_14363508     AKia    T    G        0      0        2 
  19 chr19_14363508     AOna    T    G        0      0        2 
  19 chr19_14363508     ASom    T    G        0      0        2 
  19 chr19_14363508     HCab    T    G        0      0        2 
  19 chr19_14363508     HPrz    T    G        0      0        2 
  19 chr19_14363508     ZBoe    T    G        0      0        2 
  19 chr19_14363508     ZGre    T    G      0.5      1        2 
  19 chr19_14363508     ZHar    T    G        0      0        2 
  19 chr19_14363508   Sample    T    G        0      0        2 
  19 chr19_14368309     AAsi    C    A        0      0        2 
  19 chr19_14368309     AKia    C    A        0      0        2 
  19 chr19_14368309     AOna    C    A        0      0        2 
  19 chr19_14368309     ASom    C    A        0      0        2 
  19 chr19_14368309     HCab    C    A        0      0        2 
  19 chr19_14368309     HPrz    C    A        0      0        2 
  19 chr19_14368309     ZBoe    C    A      0.5      1        2 
  19 chr19_14368309     ZGre    C    A        0      0        2 
  19 chr19_14368309     ZHar    C    A        0      0        2 
  19 chr19_14368309   Sample    C    A        0      0        2 
  19 chr19_14368607     AAsi    T    C        0      0        2 
  19 chr19_14368607     AKia    T    C        0      0        2 
  19 chr19_14368607     AOna    T    C        0      0        2 
  19 chr19_14368607     ASom    T    C        0      0        2 
  19 chr19_14368607     HCab    T    C        0      0        2 
  19 chr19_14368607     HPrz    T    C      0.5      1        2 
  19 chr19_14368607     ZBoe    T    C        0      0        2 
  19 chr19_14368607     ZGre    T    C        0      0        2 
  19 chr19_14368607     ZHar    T    C        0      0        2 
  19 chr19_14368607   Sample    T    C        0      0        2 
  19 chr19_14372665     AAsi    T    A        0      0        2 
  19 chr19_14372665     AKia    T    A        0      0        2 
  19 chr19_14372665     AOna    T    A        0      0        2 
  19 chr19_14372665     ASom    T    A        0      0        2 
  19 chr19_14372665     HCab    T    A        0      0        2 
  19 chr19_14372665     HPrz    T    A        0      0        2 
  19 chr19_14372665     ZBoe    T    A        0      0        2 
  19 chr19_14372665     ZGre    T    A        0      0        2 
  19 chr19_14372665     ZHar    T    A        1      2        2 
  19 chr19_14372665   Sample    T    A        0      0        2 
  19 chr19_14372708     AAsi    A    G        0      0        2 
  19 chr19_14372708     AKia    A    G        0      0        2 
  19 chr19_14372708     AOna    A    G        0      0        2 
  19 chr19_14372708     ASom    A    G        0      0        2 
  19 chr19_14372708     HCab    A    G        1      2        2 
  19 chr19_14372708     HPrz    A    G        1      2        2 
  19 chr19_14372708     ZBoe    A    G        0      0        2 
  19 chr19_14372708     ZGre    A    G        0      0        2 
  19 chr19_14372708     ZHar    A    G        0      0        2 
  19 chr19_14372708   Sample    A    G        0      0        2 
  19 chr19_14386319     AAsi    C    A        0      0        2 
  19 chr19_14386319     AKia    C    A        1      2        2 
  19 chr19_14386319     AOna    C    A        0      0        2 
  19 chr19_14386319     ASom    C    A        0      0        2 
  19 chr19_14386319     HCab    C    A        0      0        2 
  19 chr19_14386319     HPrz    C    A        0      0        2 
  19 chr19_14386319     ZBoe    C    A        0      0        2 
  19 chr19_14386319     ZGre    C    A        0      0        2 
  19 chr19_14386319     ZHar    C    A        0      0        2 
  19 chr19_14386319   Sample    C    A        0      0        2 
  19 chr19_14387594     AAsi    A    G        0      0        2 
  19 chr19_14387594     AKia    A    G        0      0        2 
  19 chr19_14387594     AOna    A    G        0      0        2 
  19 chr19_14387594     ASom    A    G        0      0        2 
  19 chr19_14387594     HCab    A    G      0.5      1        2 
  19 chr19_14387594     HPrz    A    G        0      0        2 
  19 chr19_14387594     ZBoe    A    G        0      0        2 
  19 chr19_14387594     ZGre    A    G        0      0        2 
  19 chr19_14387594     ZHar    A    G        0      0        2 
  19 chr19_14387594   Sample    A    G        0      0        2 
  19 chr19_14401461     AAsi    T    C        0      0        2 
  19 chr19_14401461     AKia    T    C        0      0        2 
  19 chr19_14401461     AOna    T    C        0      0        2 
  19 chr19_14401461     ASom    T    C        0      0        2 
  19 chr19_14401461     HCab    T    C        0      0        2 
  19 chr19_14401461     HPrz    T    C        0      0        2 
  19 chr19_14401461     ZBoe    T    C      0.5      1        2 
  19 chr19_14401461     ZGre    T    C        0      0        2 
  19 chr19_14401461     ZHar    T    C        0      0        2 
  19 chr19_14401461   Sample    T    C        0      0        2 
  19 chr19_14403021     AAsi    T    C        0      0        2 
  19 chr19_14403021     AKia    T    C        0      0        2 
  19 chr19_14403021     AOna    T    C        0      0        2 
  19 chr19_14403021     ASom    T    C        0      0        2 
  19 chr19_14403021     HCab    T    C        1      2        2 
  19 chr19_14403021     HPrz    T    C        1      2        2 
  19 chr19_14403021     ZBoe    T    C        0      0        2 
  19 chr19_14403021     ZGre    T    C        0      0        2 
  19 chr19_14403021     ZHar    T    C        0      0        2 
  19 chr19_14403021   Sample    T    C        0      0        2 
  19 chr19_14414544     AAsi    C    G        1      2        2 
  19 chr19_14414544     AKia    C    G        0      0        2 
  19 chr19_14414544     AOna    C    G        0      0        2 
  19 chr19_14414544     ASom    C    G        1      2        2 
  19 chr19_14414544     HCab    C    G        0      0        2 
  19 chr19_14414544     HPrz    C    G        0      0        2 
  19 chr19_14414544     ZBoe    C    G        0      0        2 
  19 chr19_14414544     ZGre    C    G        0      0        2 
  19 chr19_14414544     ZHar    C    G        0      0        2 
  19 chr19_14414544   Sample    C    G        1      2        2 
  19 chr19_14417516     AAsi    G    A        0      0        2 
  19 chr19_14417516     AKia    G    A        0      0        2 
  19 chr19_14417516     AOna    G    A        0      0        2 
  19 chr19_14417516     ASom    G    A        0      0        2 
  19 chr19_14417516     HCab    G    A        0      0        2 
  19 chr19_14417516     HPrz    G    A        0      0        2 
  19 chr19_14417516     ZBoe    G    A        0      0        2 
  19 chr19_14417516     ZGre    G    A      0.5      1        2 
  19 chr19_14417516     ZHar    G    A        0      0        2 
  19 chr19_14417516   Sample    G    A        0      0        2 
  19 chr19_14422897     AAsi    T    C        0      0        2 
  19 chr19_14422897     AKia    T    C        0      0        2 
  19 chr19_14422897     AOna    T    C        0      0        2 
  19 chr19_14422897     ASom    T    C        0      0        2 
  19 chr19_14422897     HCab    T    C        0      0        2 
  19 chr19_14422897     HPrz    T    C        0      0        2 
  19 chr19_14422897     ZBoe    T    C      0.5      1        2 
  19 chr19_14422897     ZGre    T    C        0      0        2 
  19 chr19_14422897     ZHar    T    C        0      0        2 
  19 chr19_14422897   Sample    T    C        0      0        2 
  19 chr19_14425253     AAsi    A    C        0      0        2 
  19 chr19_14425253     AKia    A    C        0      0        2 
  19 chr19_14425253     AOna    A    C        0      0        2 
  19 chr19_14425253     ASom    A    C        0      0        2 
  19 chr19_14425253     HCab    A    C        0      0        2 
  19 chr19_14425253     HPrz    A    C        0      0        2 
  19 chr19_14425253     ZBoe    A    C        0      0        2 
  19 chr19_14425253     ZGre    A    C        0      0        2 
  19 chr19_14425253     ZHar    A    C      0.5      1        2 
  19 chr19_14425253   Sample    A    C        0      0        2 
  19 chr19_14431881     AAsi    G    T        1      2        2 
  19 chr19_14431881     AKia    G    T        0      0        2 
  19 chr19_14431881     AOna    G    T        0      0        2 
  19 chr19_14431881     ASom    G    T        1      2        2 
  19 chr19_14431881     HCab    G    T        0      0        2 
  19 chr19_14431881     HPrz    G    T        0      0        2 
  19 chr19_14431881     ZBoe    G    T        0      0        2 
  19 chr19_14431881     ZGre    G    T        0      0        2 
  19 chr19_14431881     ZHar    G    T        0      0        2 
  19 chr19_14431881   Sample    G    T        1      2        2 
  19 chr19_14458463     AAsi    C    T      0.5      1        2 
  19 chr19_14458463     AKia    C    T        0      0        2 
  19 chr19_14458463     AOna    C    T        0      0        2 
  19 chr19_14458463     ASom    C    T        0      0        2 
  19 chr19_14458463     HCab    C    T        0      0        2 
  19 chr19_14458463     HPrz    C    T        0      0        2 
  19 chr19_14458463     ZBoe    C    T        0      0        2 
  19 chr19_14458463     ZGre    C    T        0      0        2 
  19 chr19_14458463     ZHar    C    T        0      0        2 
  19 chr19_14458463   Sample    C    T        0      0        2 
  19 chr19_14469601     AAsi    G    A      0.5      1        2 
  19 chr19_14469601     AKia    G    A        0      0        2 
  19 chr19_14469601     AOna    G    A        0      0        2 
  19 chr19_14469601     ASom    G    A        0      0        2 
  19 chr19_14469601     HCab    G    A        0      0        2 
  19 chr19_14469601     HPrz    G    A        0      0        2 
  19 chr19_14469601     ZBoe    G    A        0      0        2 
  19 chr19_14469601     ZGre    G    A        0      0        2 
  19 chr19_14469601     ZHar    G    A        0      0        2 
  19 chr19_14469601   Sample    G    A        0      0        2 
  19 chr19_14476053     AAsi    T    C        0      0        2 
  19 chr19_14476053     AKia    T    C        0      0        2 
  19 chr19_14476053     AOna    T    C        0      0        2 
  19 chr19_14476053     ASom    T    C        0      0        2 
  19 chr19_14476053     HCab    T    C        0      0        2 
  19 chr19_14476053     HPrz    T    C        0      0        2 
  19 chr19_14476053     ZBoe    T    C      0.5      1        2 
  19 chr19_14476053     ZGre    T    C        0      0        2 
  19 chr19_14476053     ZHar    T    C        1      2        2 
  19 chr19_14476053   Sample    T    C        0      0        2 
  19 chr19_14478651     AAsi    T    C        0      0        2 
  19 chr19_14478651     AKia    T    C        0      0        2 
  19 chr19_14478651     AOna    T    C        0      0        2 
  19 chr19_14478651     ASom    T    C      0.5      1        2 
  19 chr19_14478651     HCab    T    C        0      0        2 
  19 chr19_14478651     HPrz    T    C        0      0        2 
  19 chr19_14478651     ZBoe    T    C        0      0        2 
  19 chr19_14478651     ZGre    T    C        0      0        2 
  19 chr19_14478651     ZHar    T    C        0      0        2 
  19 chr19_14478651   Sample    T    C        0      0        2 
  19 chr19_14484130     AAsi    G    A        0      0        2 
  19 chr19_14484130     AKia    G    A        0      0        2 
  19 chr19_14484130     AOna    G    A        0      0        2 
  19 chr19_14484130     ASom    G    A        0      0        2 
  19 chr19_14484130     HCab    G    A        0      0        2 
  19 chr19_14484130     HPrz    G    A      0.5      1        2 
  19 chr19_14484130     ZBoe    G    A        0      0        2 
  19 chr19_14484130     ZGre    G    A        0      0        2 
  19 chr19_14484130     ZHar    G    A        0      0        2 
  19 chr19_14484130   Sample    G    A        0      0        2 
  19 chr19_14485954     AAsi    T    C        0      0        2 
  19 chr19_14485954     AKia    T    C        0      0        2 
  19 chr19_14485954     AOna    T    C        0      0        2 
  19 chr19_14485954     ASom    T    C        0      0        2 
  19 chr19_14485954     HCab    T    C      0.5      1        2 
  19 chr19_14485954     HPrz    T    C      0.5      1        2 
  19 chr19_14485954     ZBoe    T    C        0      0        2 
  19 chr19_14485954     ZGre    T    C        0      0        2 
  19 chr19_14485954     ZHar    T    C        0      0        2 
  19 chr19_14485954   Sample    T    C        0      0        2 
  19 chr19_14489330     AAsi    A    G        0      0        2 
  19 chr19_14489330     AKia    A    G        0      0        2 
  19 chr19_14489330     AOna    A    G        0      0        2 
  19 chr19_14489330     ASom    A    G        0      0        2 
  19 chr19_14489330     HCab    A    G        0      0        2 
  19 chr19_14489330     HPrz    A    G        0      0        2 
  19 chr19_14489330     ZBoe    A    G        0      0        2 
  19 chr19_14489330     ZGre    A    G        0      0        2 
  19 chr19_14489330     ZHar    A    G      0.5      1        2 
  19 chr19_14489330   Sample    A    G        0      0        2 
  19 chr19_14492571     AAsi    A    T        0      0        2 
  19 chr19_14492571     AKia    A    T        0      0        2 
  19 chr19_14492571     AOna    A    T        0      0        2 
  19 chr19_14492571     ASom    A    T        0      0        2 
  19 chr19_14492571     HCab    A    T        0      0        2 
  19 chr19_14492571     HPrz    A    T        0      0        2 
  19 chr19_14492571     ZBoe    A    T      0.5      1        2 
  19 chr19_14492571     ZGre    A    T        0      0        2 
  19 chr19_14492571     ZHar    A    T        0      0        2 
  19 chr19_14492571   Sample    A    T        0      0        2 
  19 chr19_14494194     AAsi    G    C        0      0        2 
  19 chr19_14494194     AKia    G    C        0      0        2 
  19 chr19_14494194     AOna    G    C        0      0        2 
  19 chr19_14494194     ASom    G    C      0.5      1        2 
  19 chr19_14494194     HCab    G    C        0      0        2 
  19 chr19_14494194     HPrz    G    C        0      0        2 
  19 chr19_14494194     ZBoe    G    C        0      0        2 
  19 chr19_14494194     ZGre    G    C        0      0        2 
  19 chr19_14494194     ZHar    G    C        0      0        2 
  19 chr19_14494194   Sample    G    C        0      0        2 
  19 chr19_14501864     AAsi    A    G        0      0        2 
  19 chr19_14501864     AKia    A    G        0      0        2 
  19 chr19_14501864     AOna    A    G        0      0        2 
  19 chr19_14501864     ASom    A    G        0      0        2 
  19 chr19_14501864     HCab    A    G        1      2        2 
  19 chr19_14501864     HPrz    A    G        1      2        2 
  19 chr19_14501864     ZBoe    A    G        0      0        2 
  19 chr19_14501864     ZGre    A    G        0      0        2 
  19 chr19_14501864     ZHar    A    G        0      0        2 
  19 chr19_14501864   Sample    A    G        0      0        2 
  19 chr19_14508326     AAsi    T    C        0      0        2 
  19 chr19_14508326     AKia    T    C        0      0        2 
  19 chr19_14508326     AOna    T    C        0      0        2 
  19 chr19_14508326     ASom    T    C      0.5      1        2 
  19 chr19_14508326     HCab    T    C        0      0        2 
  19 chr19_14508326     HPrz    T    C        0      0        2 
  19 chr19_14508326     ZBoe    T    C        0      0        2 
  19 chr19_14508326     ZGre    T    C        0      0        2 
  19 chr19_14508326     ZHar    T    C        0      0        2 
  19 chr19_14508326   Sample    T    C        0      0        2 
  19 chr19_14520068     AAsi    T    A        0      0        2 
  19 chr19_14520068     AKia    T    A        0      0        2 
  19 chr19_14520068     AOna    T    A        0      0        2 
  19 chr19_14520068     ASom    T    A        0      0        2 
  19 chr19_14520068     HCab    T    A        0      0        2 
  19 chr19_14520068     HPrz    T    A        0      0        2 
  19 chr19_14520068     ZBoe    T    A        0      0        2 
  19 chr19_14520068     ZGre    T    A      0.5      1        2 
  19 chr19_14520068     ZHar    T    A        0      0        2 
  19 chr19_14520068   Sample    T    A        0      0        2 
  19 chr19_14534004     AAsi    T    C        0      0        2 
  19 chr19_14534004     AKia    T    C        0      0        2 
  19 chr19_14534004     AOna    T    C        0      0        2 
  19 chr19_14534004     ASom    T    C        0      0        2 
  19 chr19_14534004     HCab    T    C        0      0        2 
  19 chr19_14534004     HPrz    T    C        0      0        2 
  19 chr19_14534004     ZBoe    T    C        0      0        2 
  19 chr19_14534004     ZGre    T    C        0      0        2 
  19 chr19_14534004     ZHar    T    C      0.5      1        2 
  19 chr19_14534004   Sample    T    C        0      0        2 
  19 chr19_14537354     AAsi    A    G        0      0        2 
  19 chr19_14537354     AKia    A    G        0      0        2 
  19 chr19_14537354     AOna    A    G        0      0        2 
  19 chr19_14537354     ASom    A    G        0      0        2 
  19 chr19_14537354     HCab    A    G        1      2        2 
  19 chr19_14537354     HPrz    A    G        1      2        2 
  19 chr19_14537354     ZBoe    A    G        0      0        2 
  19 chr19_14537354     ZGre    A    G        0      0        2 
  19 chr19_14537354     ZHar    A    G        0      0        2 
  19 chr19_14537354   Sample    A    G        0      0        2 
  19 chr19_14537495     AAsi    T    C        0      0        2 
  19 chr19_14537495     AKia    T    C        0      0        2 
  19 chr19_14537495     AOna    T    C        0      0        2 
  19 chr19_14537495     ASom    T    C        1      2        2 
  19 chr19_14537495     HCab    T    C        0      0        2 
  19 chr19_14537495     HPrz    T    C        0      0        2 
  19 chr19_14537495     ZBoe    T    C        0      0        2 
  19 chr19_14537495     ZGre    T    C        0      0        2 
  19 chr19_14537495     ZHar    T    C        0      0        2 
  19 chr19_14537495   Sample    T    C        0      0        2 
  19 chr19_14541877     AAsi    A    C        0      0        2 
  19 chr19_14541877     AKia    A    C        0      0        2 
  19 chr19_14541877     AOna    A    C        0      0        2 
  19 chr19_14541877     ASom    A    C        0      0        2 
  19 chr19_14541877     HCab    A    C        1      2        2 
  19 chr19_14541877     HPrz    A    C        1      2        2 
  19 chr19_14541877     ZBoe    A    C        0      0        2 
  19 chr19_14541877     ZGre    A    C        0      0        2 
  19 chr19_14541877     ZHar    A    C        0      0        2 
  19 chr19_14541877   Sample    A    C        0      0        2 
  19 chr19_14547883     AAsi    A    T        0      0        2 
  19 chr19_14547883     AKia    A    T        0      0        2 
  19 chr19_14547883     AOna    A    T        0      0        2 
  19 chr19_14547883     ASom    A    T        0      0        2 
  19 chr19_14547883     HCab    A    T        0      0        2 
  19 chr19_14547883     HPrz    A    T        0      0        2 
  19 chr19_14547883     ZBoe    A    T        0      0        2 
  19 chr19_14547883     ZGre    A    T        0      0        2 
  19 chr19_14547883     ZHar    A    T        1      2        2 
  19 chr19_14547883   Sample    A    T        0      0        2 
  19 chr19_14552053     AAsi    C    A        0      0        2 
  19 chr19_14552053     AKia    C    A        1      2        2 
  19 chr19_14552053     AOna    C    A        0      0        2 
  19 chr19_14552053     ASom    C    A        0      0        2 
  19 chr19_14552053     HCab    C    A        0      0        2 
  19 chr19_14552053     HPrz    C    A        0      0        2 
  19 chr19_14552053     ZBoe    C    A        0      0        2 
  19 chr19_14552053     ZGre    C    A        0      0        2 
  19 chr19_14552053     ZHar    C    A        0      0        2 
  19 chr19_14552053   Sample    C    A        0      0        2 
  19 chr19_14552570     AAsi    T    C        0      0        2 
  19 chr19_14552570     AKia    T    C        0      0        2 
  19 chr19_14552570     AOna    T    C        0      0        2 
  19 chr19_14552570     ASom    T    C        0      0        2 
  19 chr19_14552570     HCab    T    C        1      2        2 
  19 chr19_14552570     HPrz    T    C        1      2        2 
  19 chr19_14552570     ZBoe    T    C        0      0        2 
  19 chr19_14552570     ZGre    T    C        0      0        2 
  19 chr19_14552570     ZHar    T    C        0      0        2 
  19 chr19_14552570   Sample    T    C        0      0        2 
  19 chr19_14561374     AAsi    C    A        0      0        2 
  19 chr19_14561374     AKia    C    A        0      0        2 
  19 chr19_14561374     AOna    C    A        0      0        2 
  19 chr19_14561374     ASom    C    A        0      0        2 
  19 chr19_14561374     HCab    C    A        0      0        2 
  19 chr19_14561374     HPrz    C    A        0      0        2 
  19 chr19_14561374     ZBoe    C    A        1      2        2 
  19 chr19_14561374     ZGre    C    A        0      0        2 
  19 chr19_14561374     ZHar    C    A        0      0        2 
  19 chr19_14561374   Sample    C    A        0      0        2 
  19 chr19_14575569     AAsi    G    A        0      0        2 
  19 chr19_14575569     AKia    G    A        0      0        2 
  19 chr19_14575569     AOna    G    A        0      0        2 
  19 chr19_14575569     ASom    G    A        0      0        2 
  19 chr19_14575569     HCab    G    A        0      0        2 
  19 chr19_14575569     HPrz    G    A        0      0        2 
  19 chr19_14575569     ZBoe    G    A        0      0        2 
  19 chr19_14575569     ZGre    G    A        1      2        2 
  19 chr19_14575569     ZHar    G    A        0      0        2 
  19 chr19_14575569   Sample    G    A        0      0        2 
  19 chr19_14586304     AAsi    G    T        0      0        2 
  19 chr19_14586304     AKia    G    T        0      0        2 
  19 chr19_14586304     AOna    G    T        0      0        2 
  19 chr19_14586304     ASom    G    T        0      0        2 
  19 chr19_14586304     HCab    G    T        0      0        2 
  19 chr19_14586304     HPrz    G    T        0      0        2 
  19 chr19_14586304     ZBoe    G    T      0.5      1        2 
  19 chr19_14586304     ZGre    G    T        0      0        2 
  19 chr19_14586304     ZHar    G    T        0      0        2 
  19 chr19_14586304   Sample    G    T        0      0        2 
  19 chr19_14588269     AAsi    G    A        0      0        2 
  19 chr19_14588269     AKia    G    A        0      0        2 
  19 chr19_14588269     AOna    G    A        0      0        2 
  19 chr19_14588269     ASom    G    A        0      0        2 
  19 chr19_14588269     HCab    G    A        0      0        2 
  19 chr19_14588269     HPrz    G    A        0      0        2 
  19 chr19_14588269     ZBoe    G    A        0      0        2 
  19 chr19_14588269     ZGre    G    A      0.5      1        2 
  19 chr19_14588269     ZHar    G    A        0      0        2 
  19 chr19_14588269   Sample    G    A        0      0        2 
  19 chr19_14598995     AAsi    G    C        0      0        2 
  19 chr19_14598995     AKia    G    C        0      0        2 
  19 chr19_14598995     AOna    G    C        0      0        2 
  19 chr19_14598995     ASom    G    C        0      0        2 
  19 chr19_14598995     HCab    G    C        0      0        2 
  19 chr19_14598995     HPrz    G    C        0      0        2 
  19 chr19_14598995     ZBoe    G    C        0      0        2 
  19 chr19_14598995     ZGre    G    C        0      0        2 
  19 chr19_14598995     ZHar    G    C      0.5      1        2 
  19 chr19_14598995   Sample    G    C        0      0        2 
  19 chr19_14599438     AAsi    G    A        0      0        2 
  19 chr19_14599438     AKia    G    A        0      0        2 
  19 chr19_14599438     AOna    G    A        0      0        2 
  19 chr19_14599438     ASom    G    A        0      0        2 
  19 chr19_14599438     HCab    G    A        1      2        2 
  19 chr19_14599438     HPrz    G    A        1      2        2 
  19 chr19_14599438     ZBoe    G    A        0      0        2 
  19 chr19_14599438     ZGre    G    A        0      0        2 
  19 chr19_14599438     ZHar    G    A        0      0        2 
  19 chr19_14599438   Sample    G    A        0      0        2 
  19 chr19_14601101     AAsi    C    T        0      0        2 
  19 chr19_14601101     AKia    C    T        0      0        2 
  19 chr19_14601101     AOna    C    T        0      0        2 
  19 chr19_14601101     ASom    C    T        0      0        2 
  19 chr19_14601101     HCab    C    T      0.5      1        2 
  19 chr19_14601101     HPrz    C    T        0      0        2 
  19 chr19_14601101     ZBoe    C    T        0      0        2 
  19 chr19_14601101     ZGre    C    T        0      0        2 
  19 chr19_14601101     ZHar    C    T        0      0        2 
  19 chr19_14601101   Sample    C    T        0      0        2 
  19 chr19_14607930     AAsi    C    T        0      0        2 
  19 chr19_14607930     AKia    C    T        0      0        2 
  19 chr19_14607930     AOna    C    T        0      0        2 
  19 chr19_14607930     ASom    C    T        0      0        2 
  19 chr19_14607930     HCab    C    T        0      0        2 
  19 chr19_14607930     HPrz    C    T        0      0        2 
  19 chr19_14607930     ZBoe    C    T        0      0        2 
  19 chr19_14607930     ZGre    C    T        0      0        2 
  19 chr19_14607930     ZHar    C    T        1      2        2 
  19 chr19_14607930   Sample    C    T        0      0        2 
  19 chr19_14614110     AAsi    C    T        0      0        2 
  19 chr19_14614110     AKia    C    T        1      2        2 
  19 chr19_14614110     AOna    C    T        0      0        2 
  19 chr19_14614110     ASom    C    T        0      0        2 
  19 chr19_14614110     HCab    C    T        0      0        2 
  19 chr19_14614110     HPrz    C    T        0      0        2 
  19 chr19_14614110     ZBoe    C    T        0      0        2 
  19 chr19_14614110     ZGre    C    T        0      0        2 
  19 chr19_14614110     ZHar    C    T        0      0        2 
  19 chr19_14614110   Sample    C    T        0      0        2 
  19 chr19_14615601     AAsi    G    A        0      0        2 
  19 chr19_14615601     AKia    G    A        0      0        2 
  19 chr19_14615601     AOna    G    A        0      0        2 
  19 chr19_14615601     ASom    G    A        0      0        2 
  19 chr19_14615601     HCab    G    A        1      2        2 
  19 chr19_14615601     HPrz    G    A        1      2        2 
  19 chr19_14615601     ZBoe    G    A        0      0        2 
  19 chr19_14615601     ZGre    G    A        0      0        2 
  19 chr19_14615601     ZHar    G    A        0      0        2 
  19 chr19_14615601   Sample    G    A        0      0        2 
  19 chr19_14625425     AAsi    A    G        0      0        2 
  19 chr19_14625425     AKia    A    G        1      2        2 
  19 chr19_14625425     AOna    A    G      0.5      1        2 
  19 chr19_14625425     ASom    A    G        0      0        2 
  19 chr19_14625425     HCab    A    G        0      0        2 
  19 chr19_14625425     HPrz    A    G        0      0        2 
  19 chr19_14625425     ZBoe    A    G        0      0        2 
  19 chr19_14625425     ZGre    A    G        0      0        2 
  19 chr19_14625425     ZHar    A    G        0      0        2 
  19 chr19_14625425   Sample    A    G        0      0        2 
  19 chr19_14625611     AAsi    G    A        0      0        2 
  19 chr19_14625611     AKia    G    A        0      0        2 
  19 chr19_14625611     AOna    G    A        0      0        2 
  19 chr19_14625611     ASom    G    A        0      0        2 
  19 chr19_14625611     HCab    G    A        1      2        2 
  19 chr19_14625611     HPrz    G    A        1      2        2 
  19 chr19_14625611     ZBoe    G    A        0      0        2 
  19 chr19_14625611     ZGre    G    A        0      0        2 
  19 chr19_14625611     ZHar    G    A        0      0        2 
  19 chr19_14625611   Sample    G    A        0      0        2 
  19 chr19_14627033     AAsi    C    G        0      0        2 
  19 chr19_14627033     AKia    C    G        0      0        2 
  19 chr19_14627033     AOna    C    G        0      0        2 
  19 chr19_14627033     ASom    C    G        0      0        2 
  19 chr19_14627033     HCab    C    G        0      0        2 
  19 chr19_14627033     HPrz    C    G        0      0        2 
  19 chr19_14627033     ZBoe    C    G        0      0        2 
  19 chr19_14627033     ZGre    C    G      0.5      1        2 
  19 chr19_14627033     ZHar    C    G        0      0        2 
  19 chr19_14627033   Sample    C    G        0      0        2 
  19 chr19_14645013     AAsi    A    T        0      0        2 
  19 chr19_14645013     AKia    A    T        0      0        2 
  19 chr19_14645013     AOna    A    T        0      0        2 
  19 chr19_14645013     ASom    A    T        0      0        2 
  19 chr19_14645013     HCab    A    T        0      0        2 
  19 chr19_14645013     HPrz    A    T        0      0        2 
  19 chr19_14645013     ZBoe    A    T        0      0        2 
  19 chr19_14645013     ZGre    A    T        1      2        2 
  19 chr19_14645013     ZHar    A    T        0      0        2 
  19 chr19_14645013   Sample    A    T        0      0        2 
  19 chr19_14671959     AAsi    C    T        0      0        2 
  19 chr19_14671959     AKia    C    T        1      2        2 
  19 chr19_14671959     AOna    C    T        0      0        2 
  19 chr19_14671959     ASom    C    T        0      0        2 
  19 chr19_14671959     HCab    C    T        0      0        2 
  19 chr19_14671959     HPrz    C    T        0      0        2 
  19 chr19_14671959     ZBoe    C    T        0      0        2 
  19 chr19_14671959     ZGre    C    T        0      0        2 
  19 chr19_14671959     ZHar    C    T        0      0        2 
  19 chr19_14671959   Sample    C    T        0      0        2 
  19 chr19_14673184     AAsi    G    A        0      0        2 
  19 chr19_14673184     AKia    G    A        0      0        2 
  19 chr19_14673184     AOna    G    A        0      0        2 
  19 chr19_14673184     ASom    G    A        0      0        2 
  19 chr19_14673184     HCab    G    A      0.5      1        2 
  19 chr19_14673184     HPrz    G    A      0.5      1        2 
  19 chr19_14673184     ZBoe    G    A        0      0        2 
  19 chr19_14673184     ZGre    G    A        0      0        2 
  19 chr19_14673184     ZHar    G    A        0      0        2 
  19 chr19_14673184   Sample    G    A        0      0        2 
  19 chr19_14676279     AAsi    A    G        0      0        2 
  19 chr19_14676279     AKia    A    G        0      0        2 
  19 chr19_14676279     AOna    A    G        0      0        2 
  19 chr19_14676279     ASom    A    G        0      0        2 
  19 chr19_14676279     HCab    A    G        1      2        2 
  19 chr19_14676279     HPrz    A    G        1      2        2 
  19 chr19_14676279     ZBoe    A    G        0      0        2 
  19 chr19_14676279     ZGre    A    G        0      0        2 
  19 chr19_14676279     ZHar    A    G        0      0        2 
  19 chr19_14676279   Sample    A    G        0      0        2 
  19 chr19_14680446     AAsi    G    A        0      0        2 
  19 chr19_14680446     AKia    G    A        0      0        2 
  19 chr19_14680446     AOna    G    A        0      0        2 
  19 chr19_14680446     ASom    G    A        0      0        2 
  19 chr19_14680446     HCab    G    A        0      0        2 
  19 chr19_14680446     HPrz    G    A        0      0        2 
  19 chr19_14680446     ZBoe    G    A        0      0        2 
  19 chr19_14680446     ZGre    G    A        1      2        2 
  19 chr19_14680446     ZHar    G    A        0      0        2 
  19 chr19_14680446   Sample    G    A        0      0        2 
  19 chr19_14699388     AAsi    G    A        0      0        2 
  19 chr19_14699388     AKia    G    A        0      0        2 
  19 chr19_14699388     AOna    G    A      0.5      1        2 
  19 chr19_14699388     ASom    G    A        0      0        2 
  19 chr19_14699388     HCab    G    A        0      0        2 
  19 chr19_14699388     HPrz    G    A        0      0        2 
  19 chr19_14699388     ZBoe    G    A        0      0        2 
  19 chr19_14699388     ZGre    G    A        0      0        2 
  19 chr19_14699388     ZHar    G    A        0      0        2 
  19 chr19_14699388   Sample    G    A        0      0        2 
  19 chr19_14699799     AAsi    A    G        0      0        2 
  19 chr19_14699799     AKia    A    G        1      2        2 
  19 chr19_14699799     AOna    A    G        0      0        2 
  19 chr19_14699799     ASom    A    G        0      0        2 
  19 chr19_14699799     HCab    A    G        0      0        2 
  19 chr19_14699799     HPrz    A    G        0      0        2 
  19 chr19_14699799     ZBoe    A    G        0      0        2 
  19 chr19_14699799     ZGre    A    G        0      0        2 
  19 chr19_14699799     ZHar    A    G        0      0        2 
  19 chr19_14699799   Sample    A    G        0      0        2 
  19 chr19_14703785     AAsi    G    A        0      0        2 
  19 chr19_14703785     AKia    G    A        0      0        2 
  19 chr19_14703785     AOna    G    A        0      0        2 
  19 chr19_14703785     ASom    G    A        0      0        2 
  19 chr19_14703785     HCab    G    A        0      0        2 
  19 chr19_14703785     HPrz    G    A        0      0        2 
  19 chr19_14703785     ZBoe    G    A        1      2        2 
  19 chr19_14703785     ZGre    G    A        0      0        2 
  19 chr19_14703785     ZHar    G    A        0      0        2 
  19 chr19_14703785   Sample    G    A        0      0        2 
  19 chr19_14708079     AAsi    C    G        0      0        2 
  19 chr19_14708079     AKia    C    G        0      0        2 
  19 chr19_14708079     AOna    C    G        0      0        2 
  19 chr19_14708079     ASom    C    G        0      0        2 
  19 chr19_14708079     HCab    C    G        0      0        2 
  19 chr19_14708079     HPrz    C    G        0      0        2 
  19 chr19_14708079     ZBoe    C    G        0      0        2 
  19 chr19_14708079     ZGre    C    G        0      0        2 
  19 chr19_14708079     ZHar    C    G        1      2        2 
  19 chr19_14708079   Sample    C    G        0      0        2 
  19 chr19_14714327     AAsi    C    A        0      0        2 
  19 chr19_14714327     AKia    C    A        0      0        2 
  19 chr19_14714327     AOna    C    A        0      0        2 
  19 chr19_14714327     ASom    C    A        0      0        2 
  19 chr19_14714327     HCab    C    A        0      0        2 
  19 chr19_14714327     HPrz    C    A        0      0        2 
  19 chr19_14714327     ZBoe    C    A      0.5      1        2 
  19 chr19_14714327     ZGre    C    A        0      0        2 
  19 chr19_14714327     ZHar    C    A        0      0        2 
  19 chr19_14714327   Sample    C    A        0      0        2 
  19 chr19_14716352     AAsi    T    A        0      0        2 
  19 chr19_14716352     AKia    T    A        0      0        2 
  19 chr19_14716352     AOna    T    A        0      0        2 
  19 chr19_14716352     ASom    T    A      0.5      1        2 
  19 chr19_14716352     HCab    T    A        0      0        2 
  19 chr19_14716352     HPrz    T    A        0      0        2 
  19 chr19_14716352     ZBoe    T    A        0      0        2 
  19 chr19_14716352     ZGre    T    A        0      0        2 
  19 chr19_14716352     ZHar    T    A        0      0        2 
  19 chr19_14716352   Sample    T    A        0      0        2 
  19 chr19_14720066     AAsi    C    G        0      0        2 
  19 chr19_14720066     AKia    C    G        0      0        2 
  19 chr19_14720066     AOna    C    G        0      0        2 
  19 chr19_14720066     ASom    C    G        0      0        2 
  19 chr19_14720066     HCab    C    G        0      0        2 
  19 chr19_14720066     HPrz    C    G        0      0        2 
  19 chr19_14720066     ZBoe    C    G        0      0        2 
  19 chr19_14720066     ZGre    C    G        1      2        2 
  19 chr19_14720066     ZHar    C    G        0      0        2 
  19 chr19_14720066   Sample    C    G        0      0        2 
  19 chr19_14722192     AAsi    A    G      0.5      1        2 
  19 chr19_14722192     AKia    A    G        0      0        2 
  19 chr19_14722192     AOna    A    G        0      0        2 
  19 chr19_14722192     ASom    A    G        0      0        2 
  19 chr19_14722192     HCab    A    G        0      0        2 
  19 chr19_14722192     HPrz    A    G        0      0        2 
  19 chr19_14722192     ZBoe    A    G        0      0        2 
  19 chr19_14722192     ZGre    A    G        0      0        2 
  19 chr19_14722192     ZHar    A    G        0      0        2 
  19 chr19_14722192   Sample    A    G        0      0        2 
  19 chr19_14727468     AAsi    A    G        0      0        2 
  19 chr19_14727468     AKia    A    G        0      0        2 
  19 chr19_14727468     AOna    A    G        0      0        2 
  19 chr19_14727468     ASom    A    G        0      0        2 
  19 chr19_14727468     HCab    A    G        1      2        2 
  19 chr19_14727468     HPrz    A    G        1      2        2 
  19 chr19_14727468     ZBoe    A    G        0      0        2 
  19 chr19_14727468     ZGre    A    G        0      0        2 
  19 chr19_14727468     ZHar    A    G        0      0        2 
  19 chr19_14727468   Sample    A    G        0      0        2 
  19 chr19_14731074     AAsi    G    C        0      0        2 
  19 chr19_14731074     AKia    G    C        0      0        2 
  19 chr19_14731074     AOna    G    C        0      0        2 
  19 chr19_14731074     ASom    G    C        0      0        2 
  19 chr19_14731074     HCab    G    C        0      0        2 
  19 chr19_14731074     HPrz    G    C        0      0        2 
  19 chr19_14731074     ZBoe    G    C        0      0        2 
  19 chr19_14731074     ZGre    G    C      0.5      1        2 
  19 chr19_14731074     ZHar    G    C        0      0        2 
  19 chr19_14731074   Sample    G    C        0      0        2 
  19 chr19_14745072     AAsi    T    A        0      0        2 
  19 chr19_14745072     AKia    T    A        0      0        2 
  19 chr19_14745072     AOna    T    A        0      0        2 
  19 chr19_14745072     ASom    T    A        0      0        2 
  19 chr19_14745072     HCab    T    A        0      0        2 
  19 chr19_14745072     HPrz    T    A        0      0        2 
  19 chr19_14745072     ZBoe    T    A        0      0        2 
  19 chr19_14745072     ZGre    T    A        1      2        2 
  19 chr19_14745072     ZHar    T    A        0      0        2 
  19 chr19_14745072   Sample    T    A        0      0        2 
  19 chr19_14773864     AAsi    C    T        0      0        2 
  19 chr19_14773864     AKia    C    T        0      0        2 
  19 chr19_14773864     AOna    C    T        0      0        2 
  19 chr19_14773864     ASom    C    T        0      0        2 
  19 chr19_14773864     HCab    C    T        0      0        2 
  19 chr19_14773864     HPrz    C    T        0      0        2 
  19 chr19_14773864     ZBoe    C    T        0      0        2 
  19 chr19_14773864     ZGre    C    T      0.5      1        2 
  19 chr19_14773864     ZHar    C    T        0      0        2 
  19 chr19_14773864   Sample    C    T        0      0        2 
  19 chr19_14777168     AAsi    G    A        0      0        2 
  19 chr19_14777168     AKia    G    A        0      0        2 
  19 chr19_14777168     AOna    G    A        0      0        2 
  19 chr19_14777168     ASom    G    A        0      0        2 
  19 chr19_14777168     HCab    G    A      0.5      1        2 
  19 chr19_14777168     HPrz    G    A        0      0        2 
  19 chr19_14777168     ZBoe    G    A        0      0        2 
  19 chr19_14777168     ZGre    G    A        0      0        2 
  19 chr19_14777168     ZHar    G    A        0      0        2 
  19 chr19_14777168   Sample    G    A        0      0        2 
  19 chr19_14782265     AAsi    C    G        0      0        2 
  19 chr19_14782265     AKia    C    G        0      0        2 
  19 chr19_14782265     AOna    C    G      0.5      1        2 
  19 chr19_14782265     ASom    C    G        0      0        2 
  19 chr19_14782265     HCab    C    G        0      0        2 
  19 chr19_14782265     HPrz    C    G        0      0        2 
  19 chr19_14782265     ZBoe    C    G        0      0        2 
  19 chr19_14782265     ZGre    C    G        0      0        2 
  19 chr19_14782265     ZHar    C    G        0      0        2 
  19 chr19_14782265   Sample    C    G        0      0        2 
  19 chr19_14784629     AAsi    T    C        0      0        2 
  19 chr19_14784629     AKia    T    C        0      0        2 
  19 chr19_14784629     AOna    T    C        0      0        2 
  19 chr19_14784629     ASom    T    C        0      0        2 
  19 chr19_14784629     HCab    T    C        0      0        2 
  19 chr19_14784629     HPrz    T    C        0      0        2 
  19 chr19_14784629     ZBoe    T    C        0      0        2 
  19 chr19_14784629     ZGre    T    C        0      0        2 
  19 chr19_14784629     ZHar    T    C        1      2        2 
  19 chr19_14784629   Sample    T    C        0      0        2 
  19 chr19_14804335     AAsi    G    A        0      0        2 
  19 chr19_14804335     AKia    G    A        0      0        2 
  19 chr19_14804335     AOna    G    A        0      0        2 
  19 chr19_14804335     ASom    G    A        0      0        2 
  19 chr19_14804335     HCab    G    A        0      0        2 
  19 chr19_14804335     HPrz    G    A        0      0        2 
  19 chr19_14804335     ZBoe    G    A        0      0        2 
  19 chr19_14804335     ZGre    G    A      0.5      1        2 
  19 chr19_14804335     ZHar    G    A        0      0        2 
  19 chr19_14804335   Sample    G    A        0      0        2 
  19 chr19_14808384     AAsi    C    G        0      0        2 
  19 chr19_14808384     AKia    C    G        0      0        2 
  19 chr19_14808384     AOna    C    G        0      0        2 
  19 chr19_14808384     ASom    C    G        0      0        2 
  19 chr19_14808384     HCab    C    G      0.5      1        2 
  19 chr19_14808384     HPrz    C    G        0      0        2 
  19 chr19_14808384     ZBoe    C    G        0      0        2 
  19 chr19_14808384     ZGre    C    G        0      0        2 
  19 chr19_14808384     ZHar    C    G        0      0        2 
  19 chr19_14808384   Sample    C    G        0      0        2 
  19 chr19_14809120     AAsi    C    T        0      0        2 
  19 chr19_14809120     AKia    C    T        0      0        2 
  19 chr19_14809120     AOna    C    T        0      0        2 
  19 chr19_14809120     ASom    C    T        0      0        2 
  19 chr19_14809120     HCab    C    T        0      0        2 
  19 chr19_14809120     HPrz    C    T        0      0        2 
  19 chr19_14809120     ZBoe    C    T        0      0        2 
  19 chr19_14809120     ZGre    C    T        0      0        2 
  19 chr19_14809120     ZHar    C    T        1      2        2 
  19 chr19_14809120   Sample    C    T        0      0        2 
  19 chr19_14821203     AAsi    A    G        0      0        2 
  19 chr19_14821203     AKia    A    G        0      0        2 
  19 chr19_14821203     AOna    A    G        0      0        2 
  19 chr19_14821203     ASom    A    G        0      0        2 
  19 chr19_14821203     HCab    A    G        1      2        2 
  19 chr19_14821203     HPrz    A    G        1      2        2 
  19 chr19_14821203     ZBoe    A    G        0      0        2 
  19 chr19_14821203     ZGre    A    G        0      0        2 
  19 chr19_14821203     ZHar    A    G        0      0        2 
  19 chr19_14821203   Sample    A    G        0      0        2 
  19 chr19_14827842     AAsi    T    C        0      0        2 
  19 chr19_14827842     AKia    T    C        0      0        2 
  19 chr19_14827842     AOna    T    C        0      0        2 
  19 chr19_14827842     ASom    T    C        0      0        2 
  19 chr19_14827842     HCab    T    C        1      2        2 
  19 chr19_14827842     HPrz    T    C        1      2        2 
  19 chr19_14827842     ZBoe    T    C        0      0        2 
  19 chr19_14827842     ZGre    T    C        0      0        2 
  19 chr19_14827842     ZHar    T    C        0      0        2 
  19 chr19_14827842   Sample    T    C        0      0        2 
  19 chr19_14829499     AAsi    G    A        0      0        2 
  19 chr19_14829499     AKia    G    A        0      0        2 
  19 chr19_14829499     AOna    G    A        0      0        2 
  19 chr19_14829499     ASom    G    A        0      0        2 
  19 chr19_14829499     HCab    G    A        0      0        2 
  19 chr19_14829499     HPrz    G    A        0      0        2 
  19 chr19_14829499     ZBoe    G    A        1      2        2 
  19 chr19_14829499     ZGre    G    A        0      0        2 
  19 chr19_14829499     ZHar    G    A        0      0        2 
  19 chr19_14829499   Sample    G    A        0      0        2 
  19 chr19_14831743     AAsi    T    C        0      0        2 
  19 chr19_14831743     AKia    T    C        0      0        2 
  19 chr19_14831743     AOna    T    C        0      0        2 
  19 chr19_14831743     ASom    T    C        0      0        2 
  19 chr19_14831743     HCab    T    C        1      2        2 
  19 chr19_14831743     HPrz    T    C        1      2        2 
  19 chr19_14831743     ZBoe    T    C        0      0        2 
  19 chr19_14831743     ZGre    T    C        0      0        2 
  19 chr19_14831743     ZHar    T    C        0      0        2 
  19 chr19_14831743   Sample    T    C        0      0        2 
  19 chr19_14836893     AAsi    A    T        0      0        2 
  19 chr19_14836893     AKia    A    T        0      0        2 
  19 chr19_14836893     AOna    A    T        0      0        2 
  19 chr19_14836893     ASom    A    T        0      0        2 
  19 chr19_14836893     HCab    A    T        1      2        2 
  19 chr19_14836893     HPrz    A    T        1      2        2 
  19 chr19_14836893     ZBoe    A    T        0      0        2 
  19 chr19_14836893     ZGre    A    T        0      0        2 
  19 chr19_14836893     ZHar    A    T        0      0        2 
  19 chr19_14836893   Sample    A    T        0      0        2 
  19 chr19_14847340     AAsi    G    A        0      0        2 
  19 chr19_14847340     AKia    G    A        0      0        2 
  19 chr19_14847340     AOna    G    A        0      0        2 
  19 chr19_14847340     ASom    G    A        0      0        2 
  19 chr19_14847340     HCab    G    A        0      0        2 
  19 chr19_14847340     HPrz    G    A        0      0        2 
  19 chr19_14847340     ZBoe    G    A        0      0        2 
  19 chr19_14847340     ZGre    G    A        0      0        2 
  19 chr19_14847340     ZHar    G    A      0.5      1        2 
  19 chr19_14847340   Sample    G    A        0      0        2 
  19 chr19_14852011     AAsi    T    C        0      0        2 
  19 chr19_14852011     AKia    T    C        0      0        2 
  19 chr19_14852011     AOna    T    C      0.5      1        2 
  19 chr19_14852011     ASom    T    C        0      0        2 
  19 chr19_14852011     HCab    T    C        0      0        2 
  19 chr19_14852011     HPrz    T    C        0      0        2 
  19 chr19_14852011     ZBoe    T    C        0      0        2 
  19 chr19_14852011     ZGre    T    C        0      0        2 
  19 chr19_14852011     ZHar    T    C        0      0        2 
  19 chr19_14852011   Sample    T    C        0      0        2 
  19 chr19_14860710     AAsi    C    G        1      2        2 
  19 chr19_14860710     AKia    C    G        0      0        2 
  19 chr19_14860710     AOna    C    G        0      0        2 
  19 chr19_14860710     ASom    C    G        1      2        2 
  19 chr19_14860710     HCab    C    G        0      0        2 
  19 chr19_14860710     HPrz    C    G        0      0        2 
  19 chr19_14860710     ZBoe    C    G        0      0        2 
  19 chr19_14860710     ZGre    C    G        0      0        2 
  19 chr19_14860710     ZHar    C    G        0      0        2 
  19 chr19_14860710   Sample    C    G        1      2        2 
  19 chr19_14862567     AAsi    A    T        0      0        2 
  19 chr19_14862567     AKia    A    T        0      0        2 
  19 chr19_14862567     AOna    A    T        0      0        2 
  19 chr19_14862567     ASom    A    T        0      0        2 
  19 chr19_14862567     HCab    A    T        1      2        2 
  19 chr19_14862567     HPrz    A    T        1      2        2 
  19 chr19_14862567     ZBoe    A    T        0      0        2 
  19 chr19_14862567     ZGre    A    T        0      0        2 
  19 chr19_14862567     ZHar    A    T        0      0        2 
  19 chr19_14862567   Sample    A    T        0      0        2 
  19 chr19_14865112     AAsi    C    T        0      0        2 
  19 chr19_14865112     AKia    C    T        0      0        2 
  19 chr19_14865112     AOna    C    T        0      0        2 
  19 chr19_14865112     ASom    C    T        0      0        2 
  19 chr19_14865112     HCab    C    T        0      0        2 
  19 chr19_14865112     HPrz    C    T        0      0        2 
  19 chr19_14865112     ZBoe    C    T      0.5      1        2 
  19 chr19_14865112     ZGre    C    T        0      0        2 
  19 chr19_14865112     ZHar    C    T        0      0        2 
  19 chr19_14865112   Sample    C    T        0      0        2 
  19 chr19_14875216     AAsi    C    T        0      0        2 
  19 chr19_14875216     AKia    C    T        1      2        2 
  19 chr19_14875216     AOna    C    T        0      0        2 
  19 chr19_14875216     ASom    C    T        0      0        2 
  19 chr19_14875216     HCab    C    T        0      0        2 
  19 chr19_14875216     HPrz    C    T        0      0        2 
  19 chr19_14875216     ZBoe    C    T        0      0        2 
  19 chr19_14875216     ZGre    C    T        0      0        2 
  19 chr19_14875216     ZHar    C    T        0      0        2 
  19 chr19_14875216   Sample    C    T        0      0        2 
  19 chr19_14876423     AAsi    A    G        0      0        2 
  19 chr19_14876423     AKia    A    G        0      0        2 
  19 chr19_14876423     AOna    A    G      0.5      1        2 
  19 chr19_14876423     ASom    A    G        0      0        2 
  19 chr19_14876423     HCab    A    G        0      0        2 
  19 chr19_14876423     HPrz    A    G        0      0        2 
  19 chr19_14876423     ZBoe    A    G        0      0        2 
  19 chr19_14876423     ZGre    A    G        0      0        2 
  19 chr19_14876423     ZHar    A    G        0      0        2 
  19 chr19_14876423   Sample    A    G        0      0        2 
  19 chr19_14884339     AAsi    G    A        0      0        2 
  19 chr19_14884339     AKia    G    A        0      0        2 
  19 chr19_14884339     AOna    G    A        0      0        2 
  19 chr19_14884339     ASom    G    A        0      0        2 
  19 chr19_14884339     HCab    G    A        1      2        2 
  19 chr19_14884339     HPrz    G    A        1      2        2 
  19 chr19_14884339     ZBoe    G    A        0      0        2 
  19 chr19_14884339     ZGre    G    A        0      0        2 
  19 chr19_14884339     ZHar    G    A      0.5      1        2 
  19 chr19_14884339   Sample    G    A        0      0        2 
  19 chr19_14888000     AAsi    A    G        0      0        2 
  19 chr19_14888000     AKia    A    G        1      2        2 
  19 chr19_14888000     AOna    A    G        0      0        2 
  19 chr19_14888000     ASom    A    G        0      0        2 
  19 chr19_14888000     HCab    A    G        0      0        2 
  19 chr19_14888000     HPrz    A    G        0      0        2 
  19 chr19_14888000     ZBoe    A    G        0      0        2 
  19 chr19_14888000     ZGre    A    G        0      0        2 
  19 chr19_14888000     ZHar    A    G        0      0        2 
  19 chr19_14888000   Sample    A    G        0      0        2 
  19 chr19_14900085     AAsi    A    G        0      0        2 
  19 chr19_14900085     AKia    A    G        0      0        2 
  19 chr19_14900085     AOna    A    G        0      0        2 
  19 chr19_14900085     ASom    A    G        0      0        2 
  19 chr19_14900085     HCab    A    G        1      2        2 
  19 chr19_14900085     HPrz    A    G        1      2        2 
  19 chr19_14900085     ZBoe    A    G        0      0        2 
  19 chr19_14900085     ZGre    A    G        0      0        2 
  19 chr19_14900085     ZHar    A    G        0      0        2 
  19 chr19_14900085   Sample    A    G        0      0        2 
  19 chr19_14904825     AAsi    A    G        0      0        2 
  19 chr19_14904825     AKia    A    G        0      0        2 
  19 chr19_14904825     AOna    A    G        0      0        2 
  19 chr19_14904825     ASom    A    G        0      0        2 
  19 chr19_14904825     HCab    A    G        0      0        2 
  19 chr19_14904825     HPrz    A    G        0      0        2 
  19 chr19_14904825     ZBoe    A    G      0.5      1        2 
  19 chr19_14904825     ZGre    A    G        0      0        2 
  19 chr19_14904825     ZHar    A    G        0      0        2 
  19 chr19_14904825   Sample    A    G        0      0        2 
  19 chr19_14917670     AAsi    T    A        0      0        2 
  19 chr19_14917670     AKia    T    A        0      0        2 
  19 chr19_14917670     AOna    T    A        0      0        2 
  19 chr19_14917670     ASom    T    A        0      0        2 
  19 chr19_14917670     HCab    T    A        0      0        2 
  19 chr19_14917670     HPrz    T    A      0.5      1        2 
  19 chr19_14917670     ZBoe    T    A        0      0        2 
  19 chr19_14917670     ZGre    T    A        0      0        2 
  19 chr19_14917670     ZHar    T    A        0      0        2 
  19 chr19_14917670   Sample    T    A        0      0        2 
  19 chr19_14920298     AAsi    T    G        0      0        2 
  19 chr19_14920298     AKia    T    G        0      0        2 
  19 chr19_14920298     AOna    T    G        0      0        2 
  19 chr19_14920298     ASom    T    G        0      0        2 
  19 chr19_14920298     HCab    T    G      0.5      1        2 
  19 chr19_14920298     HPrz    T    G        0      0        2 
  19 chr19_14920298     ZBoe    T    G        0      0        2 
  19 chr19_14920298     ZGre    T    G        0      0        2 
  19 chr19_14920298     ZHar    T    G        0      0        2 
  19 chr19_14920298   Sample    T    G        0      0        2 
  19 chr19_14924562     AAsi    A    G        0      0        2 
  19 chr19_14924562     AKia    A    G        0      0        2 
  19 chr19_14924562     AOna    A    G        0      0        2 
  19 chr19_14924562     ASom    A    G        0      0        2 
  19 chr19_14924562     HCab    A    G        0      0        2 
  19 chr19_14924562     HPrz    A    G        0      0        2 
  19 chr19_14924562     ZBoe    A    G      0.5      1        2 
  19 chr19_14924562     ZGre    A    G        0      0        2 
  19 chr19_14924562     ZHar    A    G        0      0        2 
  19 chr19_14924562   Sample    A    G        0      0        2 
  19 chr19_14925552     AAsi    A    G        0      0        2 
  19 chr19_14925552     AKia    A    G        1      2        2 
  19 chr19_14925552     AOna    A    G        0      0        2 
  19 chr19_14925552     ASom    A    G        0      0        2 
  19 chr19_14925552     HCab    A    G        0      0        2 
  19 chr19_14925552     HPrz    A    G      0.5      1        2 
  19 chr19_14925552     ZBoe    A    G        0      0        2 
  19 chr19_14925552     ZGre    A    G        0      0        2 
  19 chr19_14925552     ZHar    A    G        0      0        2 
  19 chr19_14925552   Sample    A    G        0      0        2 
  19 chr19_14943615     AAsi    G    C        0      0        2 
  19 chr19_14943615     AKia    G    C        0      0        2 
  19 chr19_14943615     AOna    G    C        0      0        2 
  19 chr19_14943615     ASom    G    C        0      0        2 
  19 chr19_14943615     HCab    G    C      0.5      1        2 
  19 chr19_14943615     HPrz    G    C        0      0        2 
  19 chr19_14943615     ZBoe    G    C        0      0        2 
  19 chr19_14943615     ZGre    G    C        0      0        2 
  19 chr19_14943615     ZHar    G    C        0      0        2 
  19 chr19_14943615   Sample    G    C        0      0        2 
  19 chr19_14950707     AAsi    C    T        0      0        2 
  19 chr19_14950707     AKia    C    T        0      0        2 
  19 chr19_14950707     AOna    C    T        0      0        2 
  19 chr19_14950707     ASom    C    T        0      0        2 
  19 chr19_14950707     HCab    C    T      0.5      1        2 
  19 chr19_14950707     HPrz    C    T      0.5      1        2 
  19 chr19_14950707     ZBoe    C    T        0      0        2 
  19 chr19_14950707     ZGre    C    T        0      0        2 
  19 chr19_14950707     ZHar    C    T        0      0        2 
  19 chr19_14950707   Sample    C    T        0      0        2 
  19 chr19_14953352     AAsi    T    C        0      0        2 
  19 chr19_14953352     AKia    T    C        0      0        2 
  19 chr19_14953352     AOna    T    C        0      0        2 
  19 chr19_14953352     ASom    T    C        0      0        2 
  19 chr19_14953352     HCab    T    C        1      2        2 
  19 chr19_14953352     HPrz    T    C        1      2        2 
  19 chr19_14953352     ZBoe    T    C        0      0        2 
  19 chr19_14953352     ZGre    T    C        0      0        2 
  19 chr19_14953352     ZHar    T    C        0      0        2 
  19 chr19_14953352   Sample    T    C        0      0        2 
  19 chr19_14956152     AAsi    T    C        0      0        2 
  19 chr19_14956152     AKia    T    C        0      0        2 
  19 chr19_14956152     AOna    T    C        0      0        2 
  19 chr19_14956152     ASom    T    C        0      0        2 
  19 chr19_14956152     HCab    T    C        0      0        2 
  19 chr19_14956152     HPrz    T    C        0      0        2 
  19 chr19_14956152     ZBoe    T    C      0.5      1        2 
  19 chr19_14956152     ZGre    T    C        0      0        2 
  19 chr19_14956152     ZHar    T    C        0      0        2 
  19 chr19_14956152   Sample    T    C        0      0        2 
  19 chr19_14964818     AAsi    T    A        0      0        2 
  19 chr19_14964818     AKia    T    A        0      0        2 
  19 chr19_14964818     AOna    T    A        0      0        2 
  19 chr19_14964818     ASom    T    A        0      0        2 
  19 chr19_14964818     HCab    T    A      0.5      1        2 
  19 chr19_14964818     HPrz    T    A        0      0        2 
  19 chr19_14964818     ZBoe    T    A        0      0        2 
  19 chr19_14964818     ZGre    T    A        0      0        2 
  19 chr19_14964818     ZHar    T    A        0      0        2 
  19 chr19_14964818   Sample    T    A        0      0        2 
  19 chr19_14973592     AAsi    T    C        0      0        2 
  19 chr19_14973592     AKia    T    C        0      0        2 
  19 chr19_14973592     AOna    T    C        0      0        2 
  19 chr19_14973592     ASom    T    C        0      0        2 
  19 chr19_14973592     HCab    T    C        0      0        2 
  19 chr19_14973592     HPrz    T    C        0      0        2 
  19 chr19_14973592     ZBoe    T    C        0      0        2 
  19 chr19_14973592     ZGre    T    C      0.5      1        2 
  19 chr19_14973592     ZHar    T    C        0      0        2 
  19 chr19_14973592   Sample    T    C        0      0        2 
  19 chr19_14976849     AAsi    G    A        1      2        2 
  19 chr19_14976849     AKia    G    A        0      0        2 
  19 chr19_14976849     AOna    G    A        0      0        2 
  19 chr19_14976849     ASom    G    A        1      2        2 
  19 chr19_14976849     HCab    G    A        0      0        2 
  19 chr19_14976849     HPrz    G    A        0      0        2 
  19 chr19_14976849     ZBoe    G    A        0      0        2 
  19 chr19_14976849     ZGre    G    A        0      0        2 
  19 chr19_14976849     ZHar    G    A        0      0        2 
  19 chr19_14976849   Sample    G    A        1      2        2 
  19 chr19_14979504     AAsi    T    C        0      0        2 
  19 chr19_14979504     AKia    T    C        0      0        2 
  19 chr19_14979504     AOna    T    C        0      0        2 
  19 chr19_14979504     ASom    T    C        0      0        2 
  19 chr19_14979504     HCab    T    C        0      0        2 
  19 chr19_14979504     HPrz    T    C        0      0        2 
  19 chr19_14979504     ZBoe    T    C      0.5      1        2 
  19 chr19_14979504     ZGre    T    C        0      0        2 
  19 chr19_14979504     ZHar    T    C        0      0        2 
  19 chr19_14979504   Sample    T    C        0      0        2 
  19 chr19_14986887     AAsi    G    C        0      0        2 
  19 chr19_14986887     AKia    G    C        1      2        2 
  19 chr19_14986887     AOna    G    C      0.5      1        2 
  19 chr19_14986887     ASom    G    C        0      0        2 
  19 chr19_14986887     HCab    G    C        0      0        2 
  19 chr19_14986887     HPrz    G    C        0      0        2 
  19 chr19_14986887     ZBoe    G    C        0      0        2 
  19 chr19_14986887     ZGre    G    C        0      0        2 
  19 chr19_14986887     ZHar    G    C        0      0        2 
  19 chr19_14986887   Sample    G    C        0      0        2 
  19 chr19_14992597     AAsi    G    A        0      0        2 
  19 chr19_14992597     AKia    G    A        1      2        2 
  19 chr19_14992597     AOna    G    A      0.5      1        2 
  19 chr19_14992597     ASom    G    A        0      0        2 
  19 chr19_14992597     HCab    G    A        0      0        2 
  19 chr19_14992597     HPrz    G    A        0      0        2 
  19 chr19_14992597     ZBoe    G    A        0      0        2 
  19 chr19_14992597     ZGre    G    A        0      0        2 
  19 chr19_14992597     ZHar    G    A        0      0        2 
  19 chr19_14992597   Sample    G    A        0      0        2 
  19 chr19_14999084     AAsi    G    A        0      0        2 
  19 chr19_14999084     AKia    G    A        1      2        2 
  19 chr19_14999084     AOna    G    A        0      0        2 
  19 chr19_14999084     ASom    G    A        0      0        2 
  19 chr19_14999084     HCab    G    A        0      0        2 
  19 chr19_14999084     HPrz    G    A        0      0        2 
  19 chr19_14999084     ZBoe    G    A        0      0        2 
  19 chr19_14999084     ZGre    G    A        0      0        2 
  19 chr19_14999084     ZHar    G    A        0      0        2 
  19 chr19_14999084   Sample    G    A        0      0        2 
  19 chr19_15000978     AAsi    T    A        0      0        2 
  19 chr19_15000978     AKia    T    A        0      0        2 
  19 chr19_15000978     AOna    T    A        0      0        2 
  19 chr19_15000978     ASom    T    A        0      0        2 
  19 chr19_15000978     HCab    T    A        0      0        2 
  19 chr19_15000978     HPrz    T    A        0      0        2 
  19 chr19_15000978     ZBoe    T    A      0.5      1        2 
  19 chr19_15000978     ZGre    T    A        0      0        2 
  19 chr19_15000978     ZHar    T    A        0      0        2 
  19 chr19_15000978   Sample    T    A        0      0        2 
  19 chr19_15018395     AAsi    C    T        0      0        2 
  19 chr19_15018395     AKia    C    T        0      0        2 
  19 chr19_15018395     AOna    C    T        0      0        2 
  19 chr19_15018395     ASom    C    T        0      0        2 
  19 chr19_15018395     HCab    C    T        0      0        2 
  19 chr19_15018395     HPrz    C    T        0      0        2 
  19 chr19_15018395     ZBoe    C    T        0      0        2 
  19 chr19_15018395     ZGre    C    T        0      0        2 
  19 chr19_15018395     ZHar    C    T        1      2        2 
  19 chr19_15018395   Sample    C    T        0      0        2 
  19 chr19_15018853     AAsi    G    T        0      0        2 
  19 chr19_15018853     AKia    G    T        0      0        2 
  19 chr19_15018853     AOna    G    T        0      0        2 
  19 chr19_15018853     ASom    G    T        0      0        2 
  19 chr19_15018853     HCab    G    T        0      0        2 
  19 chr19_15018853     HPrz    G    T        0      0        2 
  19 chr19_15018853     ZBoe    G    T        0      0        2 
  19 chr19_15018853     ZGre    G    T        0      0        2 
  19 chr19_15018853     ZHar    G    T      0.5      1        2 
  19 chr19_15018853   Sample    G    T        0      0        2 
  19 chr19_15042944     AAsi    A    G      0.5      1        2 
  19 chr19_15042944     AKia    A    G        0      0        2 
  19 chr19_15042944     AOna    A    G        0      0        2 
  19 chr19_15042944     ASom    A    G      0.5      1        2 
  19 chr19_15042944     HCab    A    G        0      0        2 
  19 chr19_15042944     HPrz    A    G        0      0        2 
  19 chr19_15042944     ZBoe    A    G        0      0        2 
  19 chr19_15042944     ZGre    A    G        0      0        2 
  19 chr19_15042944     ZHar    A    G        0      0        2 
  19 chr19_15042944   Sample    A    G        0      0        2 
  19 chr19_15045810     AAsi    G    A        0      0        2 
  19 chr19_15045810     AKia    G    A        0      0        2 
  19 chr19_15045810     AOna    G    A        0      0        2 
  19 chr19_15045810     ASom    G    A        0      0        2 
  19 chr19_15045810     HCab    G    A        0      0        2 
  19 chr19_15045810     HPrz    G    A        0      0        2 
  19 chr19_15045810     ZBoe    G    A        1      2        2 
  19 chr19_15045810     ZGre    G    A        0      0        2 
  19 chr19_15045810     ZHar    G    A        0      0        2 
  19 chr19_15045810   Sample    G    A        0      0        2 
  19 chr19_15047013     AAsi    A    G        0      0        2 
  19 chr19_15047013     AKia    A    G        0      0        2 
  19 chr19_15047013     AOna    A    G        0      0        2 
  19 chr19_15047013     ASom    A    G        0      0        2 
  19 chr19_15047013     HCab    A    G        1      2        2 
  19 chr19_15047013     HPrz    A    G        1      2        2 
  19 chr19_15047013     ZBoe    A    G        0      0        2 
  19 chr19_15047013     ZGre    A    G        0      0        2 
  19 chr19_15047013     ZHar    A    G        0      0        2 
  19 chr19_15047013   Sample    A    G        0      0        2 
  19 chr19_15056333     AAsi    G    A        0      0        2 
  19 chr19_15056333     AKia    G    A        0      0        2 
  19 chr19_15056333     AOna    G    A        0      0        2 
  19 chr19_15056333     ASom    G    A        0      0        2 
  19 chr19_15056333     HCab    G    A        0      0        2 
  19 chr19_15056333     HPrz    G    A      0.5      1        2 
  19 chr19_15056333     ZBoe    G    A        0      0        2 
  19 chr19_15056333     ZGre    G    A        0      0        2 
  19 chr19_15056333     ZHar    G    A        0      0        2 
  19 chr19_15056333   Sample    G    A        0      0        2 
  19 chr19_15061955     AAsi    C    T        0      0        2 
  19 chr19_15061955     AKia    C    T        0      0        2 
  19 chr19_15061955     AOna    C    T        0      0        2 
  19 chr19_15061955     ASom    C    T        0      0        2 
  19 chr19_15061955     HCab    C    T        1      2        2 
  19 chr19_15061955     HPrz    C    T        1      2        2 
  19 chr19_15061955     ZBoe    C    T        0      0        2 
  19 chr19_15061955     ZGre    C    T        0      0        2 
  19 chr19_15061955     ZHar    C    T        0      0        2 
  19 chr19_15061955   Sample    C    T        0      0        2 
  19 chr19_15062688     AAsi    T    C      0.5      1        2 
  19 chr19_15062688     AKia    T    C        0      0        2 
  19 chr19_15062688     AOna    T    C        0      0        2 
  19 chr19_15062688     ASom    T    C      0.5      1        2 
  19 chr19_15062688     HCab    T    C        0      0        2 
  19 chr19_15062688     HPrz    T    C        0      0        2 
  19 chr19_15062688     ZBoe    T    C        0      0        2 
  19 chr19_15062688     ZGre    T    C        0      0        2 
  19 chr19_15062688     ZHar    T    C        0      0        2 
  19 chr19_15062688   Sample    T    C        0      0        2 
  19 chr19_15086549     AAsi    T    A        0      0        2 
  19 chr19_15086549     AKia    T    A        0      0        2 
  19 chr19_15086549     AOna    T    A        0      0        2 
  19 chr19_15086549     ASom    T    A        0      0        2 
  19 chr19_15086549     HCab    T    A        0      0        2 
  19 chr19_15086549     HPrz    T    A        0      0        2 
  19 chr19_15086549     ZBoe    T    A      0.5      1        2 
  19 chr19_15086549     ZGre    T    A        0      0        2 
  19 chr19_15086549     ZHar    T    A        0      0        2 
  19 chr19_15086549   Sample    T    A        0      0        2 
  19 chr19_15097002     AAsi    G    A        0      0        2 
  19 chr19_15097002     AKia    G    A        0      0        2 
  19 chr19_15097002     AOna    G    A        0      0        2 
  19 chr19_15097002     ASom    G    A      0.5      1        2 
  19 chr19_15097002     HCab    G    A        0      0        2 
  19 chr19_15097002     HPrz    G    A        0      0        2 
  19 chr19_15097002     ZBoe    G    A        0      0        2 
  19 chr19_15097002     ZGre    G    A        0      0        2 
  19 chr19_15097002     ZHar    G    A        0      0        2 
  19 chr19_15097002   Sample    G    A        0      0        2 
  19 chr19_15101819     AAsi    T    A        0      0        2 
  19 chr19_15101819     AKia    T    A        0      0        2 
  19 chr19_15101819     AOna    T    A        0      0        2 
  19 chr19_15101819     ASom    T    A        0      0        2 
  19 chr19_15101819     HCab    T    A        1      2        2 
  19 chr19_15101819     HPrz    T    A        1      2        2 
  19 chr19_15101819     ZBoe    T    A        0      0        2 
  19 chr19_15101819     ZGre    T    A        0      0        2 
  19 chr19_15101819     ZHar    T    A        0      0        2 
  19 chr19_15101819   Sample    T    A        0      0        2 
  19 chr19_15105273     AAsi    T    C      0.5      1        2 
  19 chr19_15105273     AKia    T    C        0      0        2 
  19 chr19_15105273     AOna    T    C        0      0        2 
  19 chr19_15105273     ASom    T    C        0      0        2 
  19 chr19_15105273     HCab    T    C        0      0        2 
  19 chr19_15105273     HPrz    T    C        0      0        2 
  19 chr19_15105273     ZBoe    T    C        0      0        2 
  19 chr19_15105273     ZGre    T    C        0      0        2 
  19 chr19_15105273     ZHar    T    C        0      0        2 
  19 chr19_15105273   Sample    T    C        0      0        2 
  19 chr19_15113578     AAsi    G    A        1      2        2 
  19 chr19_15113578     AKia    G    A        0      0        2 
  19 chr19_15113578     AOna    G    A        0      0        2 
  19 chr19_15113578     ASom    G    A        1      2        2 
  19 chr19_15113578     HCab    G    A        0      0        2 
  19 chr19_15113578     HPrz    G    A        0      0        2 
  19 chr19_15113578     ZBoe    G    A        0      0        2 
  19 chr19_15113578     ZGre    G    A        0      0        2 
  19 chr19_15113578     ZHar    G    A        0      0        2 
  19 chr19_15113578   Sample    G    A        1      2        2 
  19 chr19_15117224     AAsi    G    A        0      0        2 
  19 chr19_15117224     AKia    G    A        0      0        2 
  19 chr19_15117224     AOna    G    A        0      0        2 
  19 chr19_15117224     ASom    G    A        0      0        2 
  19 chr19_15117224     HCab    G    A        0      0        2 
  19 chr19_15117224     HPrz    G    A        0      0        2 
  19 chr19_15117224     ZBoe    G    A      0.5      1        2 
  19 chr19_15117224     ZGre    G    A        0      0        2 
  19 chr19_15117224     ZHar    G    A        0      0        2 
  19 chr19_15117224   Sample    G    A        0      0        2 
  19 chr19_15128823     AAsi    A    G        0      0        2 
  19 chr19_15128823     AKia    A    G        0      0        2 
  19 chr19_15128823     AOna    A    G        0      0        2 
  19 chr19_15128823     ASom    A    G        0      0        2 
  19 chr19_15128823     HCab    A    G        1      2        2 
  19 chr19_15128823     HPrz    A    G        1      2        2 
  19 chr19_15128823     ZBoe    A    G        0      0        2 
  19 chr19_15128823     ZGre    A    G        0      0        2 
  19 chr19_15128823     ZHar    A    G        0      0        2 
  19 chr19_15128823   Sample    A    G        0      0        2 
  19 chr19_15133535     AAsi    A    C        0      0        2 
  19 chr19_15133535     AKia    A    C        0      0        2 
  19 chr19_15133535     AOna    A    C        0      0        2 
  19 chr19_15133535     ASom    A    C        0      0        2 
  19 chr19_15133535     HCab    A    C        0      0        2 
  19 chr19_15133535     HPrz    A    C        0      0        2 
  19 chr19_15133535     ZBoe    A    C      0.5      1        2 
  19 chr19_15133535     ZGre    A    C        0      0        2 
  19 chr19_15133535     ZHar    A    C        0      0        2 
  19 chr19_15133535   Sample    A    C        0      0        2 
  19 chr19_15134293     AAsi    G    A        0      0        2 
  19 chr19_15134293     AKia    G    A        0      0        2 
  19 chr19_15134293     AOna    G    A        0      0        2 
  19 chr19_15134293     ASom    G    A        0      0        2 
  19 chr19_15134293     HCab    G    A        1      2        2 
  19 chr19_15134293     HPrz    G    A        1      2        2 
  19 chr19_15134293     ZBoe    G    A        0      0        2 
  19 chr19_15134293     ZGre    G    A        0      0        2 
  19 chr19_15134293     ZHar    G    A        0      0        2 
  19 chr19_15134293   Sample    G    A        0      0        2 
  19 chr19_15156247     AAsi    C    T        0      0        2 
  19 chr19_15156247     AKia    C    T        0      0        2 
  19 chr19_15156247     AOna    C    T        0      0        2 
  19 chr19_15156247     ASom    C    T        0      0        2 
  19 chr19_15156247     HCab    C    T        1      2        2 
  19 chr19_15156247     HPrz    C    T        1      2        2 
  19 chr19_15156247     ZBoe    C    T        0      0        2 
  19 chr19_15156247     ZGre    C    T        0      0        2 
  19 chr19_15156247     ZHar    C    T        0      0        2 
  19 chr19_15156247   Sample    C    T        0      0        2 
  19 chr19_15161409     AAsi    T    C        0      0        2 
  19 chr19_15161409     AKia    T    C        1      2        2 
  19 chr19_15161409     AOna    T    C        1      2        2 
  19 chr19_15161409     ASom    T    C        0      0        2 
  19 chr19_15161409     HCab    T    C        0      0        2 
  19 chr19_15161409     HPrz    T    C        0      0        2 
  19 chr19_15161409     ZBoe    T    C        0      0        2 
  19 chr19_15161409     ZGre    T    C        0      0        2 
  19 chr19_15161409     ZHar    T    C        0      0        2 
  19 chr19_15161409   Sample    T    C        0      0        2 
  19 chr19_15167829     AAsi    G    C        0      0        2 
  19 chr19_15167829     AKia    G    C        0      0        2 
  19 chr19_15167829     AOna    G    C        0      0        2 
  19 chr19_15167829     ASom    G    C        0      0        2 
  19 chr19_15167829     HCab    G    C        0      0        2 
  19 chr19_15167829     HPrz    G    C        0      0        2 
  19 chr19_15167829     ZBoe    G    C        1      2        2 
  19 chr19_15167829     ZGre    G    C        0      0        2 
  19 chr19_15167829     ZHar    G    C        1      2        2 
  19 chr19_15167829   Sample    G    C        0      0        2 
  19 chr19_15171947     AAsi    A    G        0      0        2 
  19 chr19_15171947     AKia    A    G        0      0        2 
  19 chr19_15171947     AOna    A    G        0      0        2 
  19 chr19_15171947     ASom    A    G      0.5      1        2 
  19 chr19_15171947     HCab    A    G        0      0        2 
  19 chr19_15171947     HPrz    A    G        0      0        2 
  19 chr19_15171947     ZBoe    A    G        0      0        2 
  19 chr19_15171947     ZGre    A    G      0.5      1        2 
  19 chr19_15171947     ZHar    A    G        0      0        2 
  19 chr19_15171947   Sample    A    G        0      0        2 
  19 chr19_15173587     AAsi    T    C        0      0        2 
  19 chr19_15173587     AKia    T    C        0      0        2 
  19 chr19_15173587     AOna    T    C        0      0        2 
  19 chr19_15173587     ASom    T    C        0      0        2 
  19 chr19_15173587     HCab    T    C        0      0        2 
  19 chr19_15173587     HPrz    T    C        0      0        2 
  19 chr19_15173587     ZBoe    T    C        0      0        2 
  19 chr19_15173587     ZGre    T    C        0      0        2 
  19 chr19_15173587     ZHar    T    C      0.5      1        2 
  19 chr19_15173587   Sample    T    C        0      0        2 
  19 chr19_15194873     AAsi    T    A        0      0        2 
  19 chr19_15194873     AKia    T    A        0      0        2 
  19 chr19_15194873     AOna    T    A        0      0        2 
  19 chr19_15194873     ASom    T    A        1      2        2 
  19 chr19_15194873     HCab    T    A        0      0        2 
  19 chr19_15194873     HPrz    T    A        0      0        2 
  19 chr19_15194873     ZBoe    T    A        0      0        2 
  19 chr19_15194873     ZGre    T    A        0      0        2 
  19 chr19_15194873     ZHar    T    A        0      0        2 
  19 chr19_15194873   Sample    T    A        0      0        2 
  19 chr19_15196620     AAsi    C    T        0      0        2 
  19 chr19_15196620     AKia    C    T        0      0        2 
  19 chr19_15196620     AOna    C    T        0      0        2 
  19 chr19_15196620     ASom    C    T        0      0        2 
  19 chr19_15196620     HCab    C    T      0.5      1        2 
  19 chr19_15196620     HPrz    C    T        0      0        2 
  19 chr19_15196620     ZBoe    C    T        0      0        2 
  19 chr19_15196620     ZGre    C    T        0      0        2 
  19 chr19_15196620     ZHar    C    T        0      0        2 
  19 chr19_15196620   Sample    C    T        0      0        2 
  19 chr19_15207067     AAsi    A    G        0      0        2 
  19 chr19_15207067     AKia    A    G        0      0        2 
  19 chr19_15207067     AOna    A    G        0      0        2 
  19 chr19_15207067     ASom    A    G        0      0        2 
  19 chr19_15207067     HCab    A    G        0      0        2 
  19 chr19_15207067     HPrz    A    G        0      0        2 
  19 chr19_15207067     ZBoe    A    G        0      0        2 
  19 chr19_15207067     ZGre    A    G        0      0        2 
  19 chr19_15207067     ZHar    A    G      0.5      1        2 
  19 chr19_15207067   Sample    A    G        0      0        2 
  19 chr19_15209437     AAsi    T    C        0      0        2 
  19 chr19_15209437     AKia    T    C      0.5      1        2 
  19 chr19_15209437     AOna    T    C        0      0        2 
  19 chr19_15209437     ASom    T    C        0      0        2 
  19 chr19_15209437     HCab    T    C        0      0        2 
  19 chr19_15209437     HPrz    T    C        0      0        2 
  19 chr19_15209437     ZBoe    T    C        0      0        2 
  19 chr19_15209437     ZGre    T    C        0      0        2 
  19 chr19_15209437     ZHar    T    C        0      0        2 
  19 chr19_15209437   Sample    T    C        0      0        2 
  19 chr19_15223790     AAsi    A    C        0      0        2 
  19 chr19_15223790     AKia    A    C        0      0        2 
  19 chr19_15223790     AOna    A    C        0      0        2 
  19 chr19_15223790     ASom    A    C        0      0        2 
  19 chr19_15223790     HCab    A    C        1      2        2 
  19 chr19_15223790     HPrz    A    C        1      2        2 
  19 chr19_15223790     ZBoe    A    C        0      0        2 
  19 chr19_15223790     ZGre    A    C        0      0        2 
  19 chr19_15223790     ZHar    A    C        0      0        2 
  19 chr19_15223790   Sample    A    C        0      0        2 
  19 chr19_15224445     AAsi    A    C        0      0        2 
  19 chr19_15224445     AKia    A    C        0      0        2 
  19 chr19_15224445     AOna    A    C        0      0        2 
  19 chr19_15224445     ASom    A    C        0      0        2 
  19 chr19_15224445     HCab    A    C        1      2        2 
  19 chr19_15224445     HPrz    A    C        1      2        2 
  19 chr19_15224445     ZBoe    A    C        0      0        2 
  19 chr19_15224445     ZGre    A    C        0      0        2 
  19 chr19_15224445     ZHar    A    C        0      0        2 
  19 chr19_15224445   Sample    A    C        0      0        2 
  19 chr19_15225823     AAsi    G    A        0      0        2 
  19 chr19_15225823     AKia    G    A        0      0        2 
  19 chr19_15225823     AOna    G    A        0      0        2 
  19 chr19_15225823     ASom    G    A        0      0        2 
  19 chr19_15225823     HCab    G    A        1      2        2 
  19 chr19_15225823     HPrz    G    A        1      2        2 
  19 chr19_15225823     ZBoe    G    A        0      0        2 
  19 chr19_15225823     ZGre    G    A        0      0        2 
  19 chr19_15225823     ZHar    G    A        0      0        2 
  19 chr19_15225823   Sample    G    A        0      0        2 
  19 chr19_15225873     AAsi    G    C        1      2        2 
  19 chr19_15225873     AKia    G    C        0      0        2 
  19 chr19_15225873     AOna    G    C        0      0        2 
  19 chr19_15225873     ASom    G    C        1      2        2 
  19 chr19_15225873     HCab    G    C        0      0        2 
  19 chr19_15225873     HPrz    G    C        0      0        2 
  19 chr19_15225873     ZBoe    G    C        0      0        2 
  19 chr19_15225873     ZGre    G    C        0      0        2 
  19 chr19_15225873     ZHar    G    C        0      0        2 
  19 chr19_15225873   Sample    G    C        1      2        2 
  19 chr19_15225995     AAsi    A    G        0      0        2 
  19 chr19_15225995     AKia    A    G        0      0        2 
  19 chr19_15225995     AOna    A    G        0      0        2 
  19 chr19_15225995     ASom    A    G        0      0        2 
  19 chr19_15225995     HCab    A    G        0      0        2 
  19 chr19_15225995     HPrz    A    G        0      0        2 
  19 chr19_15225995     ZBoe    A    G        0      0        2 
  19 chr19_15225995     ZGre    A    G        1      2        2 
  19 chr19_15225995     ZHar    A    G        0      0        2 
  19 chr19_15225995   Sample    A    G        0      0        2 
  19 chr19_15226721     AAsi    T    C        0      0        2 
  19 chr19_15226721     AKia    T    C        0      0        2 
  19 chr19_15226721     AOna    T    C        0      0        2 
  19 chr19_15226721     ASom    T    C        0      0        2 
  19 chr19_15226721     HCab    T    C        1      2        2 
  19 chr19_15226721     HPrz    T    C        1      2        2 
  19 chr19_15226721     ZBoe    T    C        0      0        2 
  19 chr19_15226721     ZGre    T    C        0      0        2 
  19 chr19_15226721     ZHar    T    C        0      0        2 
  19 chr19_15226721   Sample    T    C        0      0        2 
  19 chr19_15240450     AAsi    C    T        0      0        2 
  19 chr19_15240450     AKia    C    T        0      0        2 
  19 chr19_15240450     AOna    C    T      0.5      1        2 
  19 chr19_15240450     ASom    C    T        0      0        2 
  19 chr19_15240450     HCab    C    T        0      0        2 
  19 chr19_15240450     HPrz    C    T        0      0        2 
  19 chr19_15240450     ZBoe    C    T        0      0        2 
  19 chr19_15240450     ZGre    C    T        0      0        2 
  19 chr19_15240450     ZHar    C    T        0      0        2 
  19 chr19_15240450   Sample    C    T        0      0        2 
  19 chr19_15241796     AAsi    A    G        0      0        2 
  19 chr19_15241796     AKia    A    G        0      0        2 
  19 chr19_15241796     AOna    A    G        0      0        2 
  19 chr19_15241796     ASom    A    G        0      0        2 
  19 chr19_15241796     HCab    A    G        0      0        2 
  19 chr19_15241796     HPrz    A    G        0      0        2 
  19 chr19_15241796     ZBoe    A    G      0.5      1        2 
  19 chr19_15241796     ZGre    A    G        0      0        2 
  19 chr19_15241796     ZHar    A    G        0      0        2 
  19 chr19_15241796   Sample    A    G        0      0        2 
  19 chr19_15242407     AAsi    T    G        0      0        2 
  19 chr19_15242407     AKia    T    G        0      0        2 
  19 chr19_15242407     AOna    T    G        0      0        2 
  19 chr19_15242407     ASom    T    G        0      0        2 
  19 chr19_15242407     HCab    T    G        0      0        2 
  19 chr19_15242407     HPrz    T    G        0      0        2 
  19 chr19_15242407     ZBoe    T    G        1      2        2 
  19 chr19_15242407     ZGre    T    G        0      0        2 
  19 chr19_15242407     ZHar    T    G        0      0        2 
  19 chr19_15242407   Sample    T    G        0      0        2 
  19 chr19_15251747     AAsi    A    G        0      0        2 
  19 chr19_15251747     AKia    A    G        0      0        2 
  19 chr19_15251747     AOna    A    G        0      0        2 
  19 chr19_15251747     ASom    A    G        0      0        2 
  19 chr19_15251747     HCab    A    G        1      2        2 
  19 chr19_15251747     HPrz    A    G        1      2        2 
  19 chr19_15251747     ZBoe    A    G        0      0        2 
  19 chr19_15251747     ZGre    A    G        0      0        2 
  19 chr19_15251747     ZHar    A    G        0      0        2 
  19 chr19_15251747   Sample    A    G        0      0        2 
  19 chr19_15257733     AAsi    T    C        0      0        2 
  19 chr19_15257733     AKia    T    C        0      0        2 
  19 chr19_15257733     AOna    T    C        0      0        2 
  19 chr19_15257733     ASom    T    C        0      0        2 
  19 chr19_15257733     HCab    T    C        0      0        2 
  19 chr19_15257733     HPrz    T    C        0      0        2 
  19 chr19_15257733     ZBoe    T    C      0.5      1        2 
  19 chr19_15257733     ZGre    T    C        0      0        2 
  19 chr19_15257733     ZHar    T    C        0      0        2 
  19 chr19_15257733   Sample    T    C        0      0        2 
  19 chr19_15258491     AAsi    C    T        0      0        2 
  19 chr19_15258491     AKia    C    T        0      0        2 
  19 chr19_15258491     AOna    C    T        0      0        2 
  19 chr19_15258491     ASom    C    T        0      0        2 
  19 chr19_15258491     HCab    C    T        0      0        2 
  19 chr19_15258491     HPrz    C    T      0.5      1        2 
  19 chr19_15258491     ZBoe    C    T        0      0        2 
  19 chr19_15258491     ZGre    C    T        0      0        2 
  19 chr19_15258491     ZHar    C    T        0      0        2 
  19 chr19_15258491   Sample    C    T        0      0        2 
  19 chr19_15260695     AAsi    C    A        1      2        2 
  19 chr19_15260695     AKia    C    A        0      0        2 
  19 chr19_15260695     AOna    C    A        0      0        2 
  19 chr19_15260695     ASom    C    A        1      2        2 
  19 chr19_15260695     HCab    C    A        0      0        2 
  19 chr19_15260695     HPrz    C    A        0      0        2 
  19 chr19_15260695     ZBoe    C    A        0      0        2 
  19 chr19_15260695     ZGre    C    A        0      0        2 
  19 chr19_15260695     ZHar    C    A        0      0        2 
  19 chr19_15260695   Sample    C    A        1      2        2 
  19 chr19_15262855     AAsi    G    A        0      0        2 
  19 chr19_15262855     AKia    G    A        0      0        2 
  19 chr19_15262855     AOna    G    A        0      0        2 
  19 chr19_15262855     ASom    G    A        0      0        2 
  19 chr19_15262855     HCab    G    A        1      2        2 
  19 chr19_15262855     HPrz    G    A        1      2        2 
  19 chr19_15262855     ZBoe    G    A        0      0        2 
  19 chr19_15262855     ZGre    G    A        0      0        2 
  19 chr19_15262855     ZHar    G    A        0      0        2 
  19 chr19_15262855   Sample    G    A        0      0        2 
  19 chr19_15275837     AAsi    G    A        0      0        2 
  19 chr19_15275837     AKia    G    A        0      0        2 
  19 chr19_15275837     AOna    G    A        0      0        2 
  19 chr19_15275837     ASom    G    A        0      0        2 
  19 chr19_15275837     HCab    G    A        1      2        2 
  19 chr19_15275837     HPrz    G    A        1      2        2 
  19 chr19_15275837     ZBoe    G    A        0      0        2 
  19 chr19_15275837     ZGre    G    A        0      0        2 
  19 chr19_15275837     ZHar    G    A        0      0        2 
  19 chr19_15275837   Sample    G    A        0      0        2 
  19 chr19_15275904     AAsi    T    C        0      0        2 
  19 chr19_15275904     AKia    T    C        0      0        2 
  19 chr19_15275904     AOna    T    C        0      0        2 
  19 chr19_15275904     ASom    T    C        0      0        2 
  19 chr19_15275904     HCab    T    C        1      2        2 
  19 chr19_15275904     HPrz    T    C        1      2        2 
  19 chr19_15275904     ZBoe    T    C        0      0        2 
  19 chr19_15275904     ZGre    T    C        0      0        2 
  19 chr19_15275904     ZHar    T    C        0      0        2 
  19 chr19_15275904   Sample    T    C        0      0        2 
  19 chr19_15280874     AAsi    T    C        0      0        2 
  19 chr19_15280874     AKia    T    C        1      2        2 
  19 chr19_15280874     AOna    T    C        0      0        2 
  19 chr19_15280874     ASom    T    C        0      0        2 
  19 chr19_15280874     HCab    T    C        0      0        2 
  19 chr19_15280874     HPrz    T    C        0      0        2 
  19 chr19_15280874     ZBoe    T    C        0      0        2 
  19 chr19_15280874     ZGre    T    C        0      0        2 
  19 chr19_15280874     ZHar    T    C        0      0        2 
  19 chr19_15280874   Sample    T    C        0      0        2 
  19 chr19_15282141     AAsi    G    A        0      0        2 
  19 chr19_15282141     AKia    G    A        0      0        2 
  19 chr19_15282141     AOna    G    A        0      0        2 
  19 chr19_15282141     ASom    G    A        0      0        2 
  19 chr19_15282141     HCab    G    A        0      0        2 
  19 chr19_15282141     HPrz    G    A        0      0        2 
  19 chr19_15282141     ZBoe    G    A        0      0        2 
  19 chr19_15282141     ZGre    G    A        1      2        2 
  19 chr19_15282141     ZHar    G    A        0      0        2 
  19 chr19_15282141   Sample    G    A        0      0        2 
  19 chr19_15285018     AAsi    A    G        0      0        2 
  19 chr19_15285018     AKia    A    G        0      0        2 
  19 chr19_15285018     AOna    A    G        0      0        2 
  19 chr19_15285018     ASom    A    G        0      0        2 
  19 chr19_15285018     HCab    A    G        0      0        2 
  19 chr19_15285018     HPrz    A    G        0      0        2 
  19 chr19_15285018     ZBoe    A    G        0      0        2 
  19 chr19_15285018     ZGre    A    G        1      2        2 
  19 chr19_15285018     ZHar    A    G        0      0        2 
  19 chr19_15285018   Sample    A    G        0      0        2 
  19 chr19_15287953     AAsi    G    C        0      0        2 
  19 chr19_15287953     AKia    G    C        0      0        2 
  19 chr19_15287953     AOna    G    C        0      0        2 
  19 chr19_15287953     ASom    G    C        0      0        2 
  19 chr19_15287953     HCab    G    C        0      0        2 
  19 chr19_15287953     HPrz    G    C        0      0        2 
  19 chr19_15287953     ZBoe    G    C        0      0        2 
  19 chr19_15287953     ZGre    G    C        0      0        2 
  19 chr19_15287953     ZHar    G    C        1      2        2 
  19 chr19_15287953   Sample    G    C        0      0        2 
  19 chr19_15297728     AAsi    T    C        0      0        2 
  19 chr19_15297728     AKia    T    C        0      0        2 
  19 chr19_15297728     AOna    T    C        0      0        2 
  19 chr19_15297728     ASom    T    C      0.5      1        2 
  19 chr19_15297728     HCab    T    C        0      0        2 
  19 chr19_15297728     HPrz    T    C        0      0        2 
  19 chr19_15297728     ZBoe    T    C        0      0        2 
  19 chr19_15297728     ZGre    T    C        0      0        2 
  19 chr19_15297728     ZHar    T    C        0      0        2 
  19 chr19_15297728   Sample    T    C        0      0        2 
  19 chr19_15299020     AAsi    C    G        0      0        2 
  19 chr19_15299020     AKia    C    G        0      0        2 
  19 chr19_15299020     AOna    C    G        0      0        2 
  19 chr19_15299020     ASom    C    G        0      0        2 
  19 chr19_15299020     HCab    C    G        0      0        2 
  19 chr19_15299020     HPrz    C    G        0      0        2 
  19 chr19_15299020     ZBoe    C    G        0      0        2 
  19 chr19_15299020     ZGre    C    G        0      0        2 
  19 chr19_15299020     ZHar    C    G      0.5      1        2 
  19 chr19_15299020   Sample    C    G        0      0        2 
  19 chr19_15335528     AAsi    C    T        0      0        2 
  19 chr19_15335528     AKia    C    T        0      0        2 
  19 chr19_15335528     AOna    C    T        0      0        2 
  19 chr19_15335528     ASom    C    T      0.5      1        2 
  19 chr19_15335528     HCab    C    T        0      0        2 
  19 chr19_15335528     HPrz    C    T        0      0        2 
  19 chr19_15335528     ZBoe    C    T        0      0        2 
  19 chr19_15335528     ZGre    C    T        0      0        2 
  19 chr19_15335528     ZHar    C    T        0      0        2 
  19 chr19_15335528   Sample    C    T        0      0        2 
  19 chr19_15335813     AAsi    G    A        0      0        2 
  19 chr19_15335813     AKia    G    A        0      0        2 
  19 chr19_15335813     AOna    G    A        0      0        2 
  19 chr19_15335813     ASom    G    A        0      0        2 
  19 chr19_15335813     HCab    G    A      0.5      1        2 
  19 chr19_15335813     HPrz    G    A        0      0        2 
  19 chr19_15335813     ZBoe    G    A        0      0        2 
  19 chr19_15335813     ZGre    G    A        0      0        2 
  19 chr19_15335813     ZHar    G    A        0      0        2 
  19 chr19_15335813   Sample    G    A        0      0        2 
  19 chr19_15342228     AAsi    G    A      0.5      1        2 
  19 chr19_15342228     AKia    G    A        0      0        2 
  19 chr19_15342228     AOna    G    A        0      0        2 
  19 chr19_15342228     ASom    G    A      0.5      1        2 
  19 chr19_15342228     HCab    G    A        0      0        2 
  19 chr19_15342228     HPrz    G    A        0      0        2 
  19 chr19_15342228     ZBoe    G    A        0      0        2 
  19 chr19_15342228     ZGre    G    A        0      0        2 
  19 chr19_15342228     ZHar    G    A        0      0        2 
  19 chr19_15342228   Sample    G    A        0      0        2 
  19 chr19_15352503     AAsi    C    T        0      0        2 
  19 chr19_15352503     AKia    C    T        0      0        2 
  19 chr19_15352503     AOna    C    T        0      0        2 
  19 chr19_15352503     ASom    C    T        0      0        2 
  19 chr19_15352503     HCab    C    T        1      2        2 
  19 chr19_15352503     HPrz    C    T        1      2        2 
  19 chr19_15352503     ZBoe    C    T        0      0        2 
  19 chr19_15352503     ZGre    C    T        0      0        2 
  19 chr19_15352503     ZHar    C    T        0      0        2 
  19 chr19_15352503   Sample    C    T        0      0        2 
  19 chr19_15356464     AAsi    G    A        0      0        2 
  19 chr19_15356464     AKia    G    A      0.5      1        2 
  19 chr19_15356464     AOna    G    A        1      2        2 
  19 chr19_15356464     ASom    G    A        0      0        2 
  19 chr19_15356464     HCab    G    A        0      0        2 
  19 chr19_15356464     HPrz    G    A        0      0        2 
  19 chr19_15356464     ZBoe    G    A        0      0        2 
  19 chr19_15356464     ZGre    G    A        0      0        2 
  19 chr19_15356464     ZHar    G    A        0      0        2 
  19 chr19_15356464   Sample    G    A        0      0        2 
  19 chr19_15360113     AAsi    A    T        0      0        2 
  19 chr19_15360113     AKia    A    T        0      0        2 
  19 chr19_15360113     AOna    A    T        0      0        2 
  19 chr19_15360113     ASom    A    T        0      0        2 
  19 chr19_15360113     HCab    A    T        0      0        2 
  19 chr19_15360113     HPrz    A    T        0      0        2 
  19 chr19_15360113     ZBoe    A    T      0.5      1        2 
  19 chr19_15360113     ZGre    A    T        0      0        2 
  19 chr19_15360113     ZHar    A    T        0      0        2 
  19 chr19_15360113   Sample    A    T        0      0        2 
  19 chr19_15365454     AAsi    C    A        0      0        2 
  19 chr19_15365454     AKia    C    A        0      0        2 
  19 chr19_15365454     AOna    C    A        0      0        2 
  19 chr19_15365454     ASom    C    A      0.5      1        2 
  19 chr19_15365454     HCab    C    A        0      0        2 
  19 chr19_15365454     HPrz    C    A        0      0        2 
  19 chr19_15365454     ZBoe    C    A        0      0        2 
  19 chr19_15365454     ZGre    C    A        0      0        2 
  19 chr19_15365454     ZHar    C    A        0      0        2 
  19 chr19_15365454   Sample    C    A        0      0        2 
  19 chr19_15366144     AAsi    T    A        0      0        2 
  19 chr19_15366144     AKia    T    A        0      0        2 
  19 chr19_15366144     AOna    T    A        0      0        2 
  19 chr19_15366144     ASom    T    A        0      0        2 
  19 chr19_15366144     HCab    T    A        1      2        2 
  19 chr19_15366144     HPrz    T    A        1      2        2 
  19 chr19_15366144     ZBoe    T    A        0      0        2 
  19 chr19_15366144     ZGre    T    A        0      0        2 
  19 chr19_15366144     ZHar    T    A        0      0        2 
  19 chr19_15366144   Sample    T    A        0      0        2 
  19 chr19_15378723     AAsi    T    C        0      0        2 
  19 chr19_15378723     AKia    T    C        0      0        2 
  19 chr19_15378723     AOna    T    C        0      0        2 
  19 chr19_15378723     ASom    T    C        0      0        2 
  19 chr19_15378723     HCab    T    C        0      0        2 
  19 chr19_15378723     HPrz    T    C        0      0        2 
  19 chr19_15378723     ZBoe    T    C        0      0        2 
  19 chr19_15378723     ZGre    T    C        0      0        2 
  19 chr19_15378723     ZHar    T    C      0.5      1        2 
  19 chr19_15378723   Sample    T    C        0      0        2 
  19 chr19_15379287     AAsi    G    A        0      0        2 
  19 chr19_15379287     AKia    G    A        0      0        2 
  19 chr19_15379287     AOna    G    A        0      0        2 
  19 chr19_15379287     ASom    G    A        0      0        2 
  19 chr19_15379287     HCab    G    A        0      0        2 
  19 chr19_15379287     HPrz    G    A        0      0        2 
  19 chr19_15379287     ZBoe    G    A        0      0        2 
  19 chr19_15379287     ZGre    G    A        0      0        2 
  19 chr19_15379287     ZHar    G    A        1      2        2 
  19 chr19_15379287   Sample    G    A        0      0        2 
  19 chr19_15380371     AAsi    G    A        1      2        2 
  19 chr19_15380371     AKia    G    A        0      0        2 
  19 chr19_15380371     AOna    G    A        0      0        2 
  19 chr19_15380371     ASom    G    A        1      2        2 
  19 chr19_15380371     HCab    G    A        0      0        2 
  19 chr19_15380371     HPrz    G    A        0      0        2 
  19 chr19_15380371     ZBoe    G    A        0      0        2 
  19 chr19_15380371     ZGre    G    A        0      0        2 
  19 chr19_15380371     ZHar    G    A        0      0        2 
  19 chr19_15380371   Sample    G    A        1      2        2 
  19 chr19_15383012     AAsi    G    T        0      0        2 
  19 chr19_15383012     AKia    G    T        0      0        2 
  19 chr19_15383012     AOna    G    T        0      0        2 
  19 chr19_15383012     ASom    G    T        0      0        2 
  19 chr19_15383012     HCab    G    T      0.5      1        2 
  19 chr19_15383012     HPrz    G    T        0      0        2 
  19 chr19_15383012     ZBoe    G    T        0      0        2 
  19 chr19_15383012     ZGre    G    T        0      0        2 
  19 chr19_15383012     ZHar    G    T        0      0        2 
  19 chr19_15383012   Sample    G    T        0      0        2 
  19 chr19_15390515     AAsi    T    G        0      0        2 
  19 chr19_15390515     AKia    T    G        0      0        2 
  19 chr19_15390515     AOna    T    G        0      0        2 
  19 chr19_15390515     ASom    T    G        0      0        2 
  19 chr19_15390515     HCab    T    G        0      0        2 
  19 chr19_15390515     HPrz    T    G        0      0        2 
  19 chr19_15390515     ZBoe    T    G        0      0        2 
  19 chr19_15390515     ZGre    T    G        0      0        2 
  19 chr19_15390515     ZHar    T    G        1      2        2 
  19 chr19_15390515   Sample    T    G        0      0        2 
  19 chr19_15395481     AAsi    A    G        0      0        2 
  19 chr19_15395481     AKia    A    G        0      0        2 
  19 chr19_15395481     AOna    A    G        0      0        2 
  19 chr19_15395481     ASom    A    G        0      0        2 
  19 chr19_15395481     HCab    A    G        0      0        2 
  19 chr19_15395481     HPrz    A    G        0      0        2 
  19 chr19_15395481     ZBoe    A    G      0.5      1        2 
  19 chr19_15395481     ZGre    A    G        0      0        2 
  19 chr19_15395481     ZHar    A    G        0      0        2 
  19 chr19_15395481   Sample    A    G        0      0        2 
  19 chr19_15396370     AAsi    T    G        0      0        2 
  19 chr19_15396370     AKia    T    G        0      0        2 
  19 chr19_15396370     AOna    T    G        0      0        2 
  19 chr19_15396370     ASom    T    G        0      0        2 
  19 chr19_15396370     HCab    T    G        0      0        2 
  19 chr19_15396370     HPrz    T    G        0      0        2 
  19 chr19_15396370     ZBoe    T    G        0      0        2 
  19 chr19_15396370     ZGre    T    G        0      0        2 
  19 chr19_15396370     ZHar    T    G      0.5      1        2 
  19 chr19_15396370   Sample    T    G        0      0        2 
  19 chr19_15400411     AAsi    G    A        0      0        2 
  19 chr19_15400411     AKia    G    A        0      0        2 
  19 chr19_15400411     AOna    G    A        1      2        2 
  19 chr19_15400411     ASom    G    A        0      0        2 
  19 chr19_15400411     HCab    G    A        0      0        2 
  19 chr19_15400411     HPrz    G    A        0      0        2 
  19 chr19_15400411     ZBoe    G    A        0      0        2 
  19 chr19_15400411     ZGre    G    A        0      0        2 
  19 chr19_15400411     ZHar    G    A        0      0        2 
  19 chr19_15400411   Sample    G    A        0      0        2 
  19 chr19_15404949     AAsi    A    G        0      0        2 
  19 chr19_15404949     AKia    A    G        0      0        2 
  19 chr19_15404949     AOna    A    G        0      0        2 
  19 chr19_15404949     ASom    A    G        0      0        2 
  19 chr19_15404949     HCab    A    G      0.5      1        2 
  19 chr19_15404949     HPrz    A    G      0.5      1        2 
  19 chr19_15404949     ZBoe    A    G        0      0        2 
  19 chr19_15404949     ZGre    A    G        0      0        2 
  19 chr19_15404949     ZHar    A    G        0      0        2 
  19 chr19_15404949   Sample    A    G        0      0        2 
  19 chr19_15407005     AAsi    A    T        0      0        2 
  19 chr19_15407005     AKia    A    T        0      0        2 
  19 chr19_15407005     AOna    A    T        0      0        2 
  19 chr19_15407005     ASom    A    T        0      0        2 
  19 chr19_15407005     HCab    A    T        1      2        2 
  19 chr19_15407005     HPrz    A    T        1      2        2 
  19 chr19_15407005     ZBoe    A    T        0      0        2 
  19 chr19_15407005     ZGre    A    T        0      0        2 
  19 chr19_15407005     ZHar    A    T        0      0        2 
  19 chr19_15407005   Sample    A    T        0      0        2 
  19 chr19_15408577     AAsi    C    T        0      0        2 
  19 chr19_15408577     AKia    C    T        0      0        2 
  19 chr19_15408577     AOna    C    T        0      0        2 
  19 chr19_15408577     ASom    C    T        0      0        2 
  19 chr19_15408577     HCab    C    T        1      2        2 
  19 chr19_15408577     HPrz    C    T        1      2        2 
  19 chr19_15408577     ZBoe    C    T        0      0        2 
  19 chr19_15408577     ZGre    C    T        0      0        2 
  19 chr19_15408577     ZHar    C    T        0      0        2 
  19 chr19_15408577   Sample    C    T        0      0        2 
  19 chr19_15416366     AAsi    T    C        0      0        2 
  19 chr19_15416366     AKia    T    C      0.5      1        2 
  19 chr19_15416366     AOna    T    C        0      0        2 
  19 chr19_15416366     ASom    T    C        0      0        2 
  19 chr19_15416366     HCab    T    C        0      0        2 
  19 chr19_15416366     HPrz    T    C        0      0        2 
  19 chr19_15416366     ZBoe    T    C        0      0        2 
  19 chr19_15416366     ZGre    T    C        0      0        2 
  19 chr19_15416366     ZHar    T    C        0      0        2 
  19 chr19_15416366   Sample    T    C        0      0        2 
  19 chr19_15429578     AAsi    G    C        0      0        2 
  19 chr19_15429578     AKia    G    C        0      0        2 
  19 chr19_15429578     AOna    G    C        0      0        2 
  19 chr19_15429578     ASom    G    C        0      0        2 
  19 chr19_15429578     HCab    G    C        0      0        2 
  19 chr19_15429578     HPrz    G    C        0      0        2 
  19 chr19_15429578     ZBoe    G    C        0      0        2 
  19 chr19_15429578     ZGre    G    C        0      0        2 
  19 chr19_15429578     ZHar    G    C      0.5      1        2 
  19 chr19_15429578   Sample    G    C        0      0        2 
  19 chr19_15431693     AAsi    A    G        0      0        2 
  19 chr19_15431693     AKia    A    G        0      0        2 
  19 chr19_15431693     AOna    A    G        0      0        2 
  19 chr19_15431693     ASom    A    G        0      0        2 
  19 chr19_15431693     HCab    A    G        0      0        2 
  19 chr19_15431693     HPrz    A    G        0      0        2 
  19 chr19_15431693     ZBoe    A    G      0.5      1        2 
  19 chr19_15431693     ZGre    A    G        0      0        2 
  19 chr19_15431693     ZHar    A    G        0      0        2 
  19 chr19_15431693   Sample    A    G        0      0        2 
  19 chr19_15432700     AAsi    C    G        0      0        2 
  19 chr19_15432700     AKia    C    G        0      0        2 
  19 chr19_15432700     AOna    C    G        1      2        2 
  19 chr19_15432700     ASom    C    G        0      0        2 
  19 chr19_15432700     HCab    C    G        0      0        2 
  19 chr19_15432700     HPrz    C    G        0      0        2 
  19 chr19_15432700     ZBoe    C    G        0      0        2 
  19 chr19_15432700     ZGre    C    G        0      0        2 
  19 chr19_15432700     ZHar    C    G        0      0        2 
  19 chr19_15432700   Sample    C    G        0      0        2 
  19 chr19_15445450     AAsi    C    T        0      0        2 
  19 chr19_15445450     AKia    C    T        0      0        2 
  19 chr19_15445450     AOna    C    T        0      0        2 
  19 chr19_15445450     ASom    C    T        0      0        2 
  19 chr19_15445450     HCab    C    T      0.5      1        2 
  19 chr19_15445450     HPrz    C    T        0      0        2 
  19 chr19_15445450     ZBoe    C    T        0      0        2 
  19 chr19_15445450     ZGre    C    T        0      0        2 
  19 chr19_15445450     ZHar    C    T        0      0        2 
  19 chr19_15445450   Sample    C    T        0      0        2 
  19 chr19_15446471     AAsi    A    G        0      0        2 
  19 chr19_15446471     AKia    A    G        0      0        2 
  19 chr19_15446471     AOna    A    G        0      0        2 
  19 chr19_15446471     ASom    A    G        0      0        2 
  19 chr19_15446471     HCab    A    G      0.5      1        2 
  19 chr19_15446471     HPrz    A    G        0      0        2 
  19 chr19_15446471     ZBoe    A    G        0      0        2 
  19 chr19_15446471     ZGre    A    G        0      0        2 
  19 chr19_15446471     ZHar    A    G        0      0        2 
  19 chr19_15446471   Sample    A    G        0      0        2 
  19 chr19_15447693     AAsi    T    C        1      2        2 
  19 chr19_15447693     AKia    T    C        0      0        2 
  19 chr19_15447693     AOna    T    C        0      0        2 
  19 chr19_15447693     ASom    T    C        1      2        2 
  19 chr19_15447693     HCab    T    C        0      0        2 
  19 chr19_15447693     HPrz    T    C        0      0        2 
  19 chr19_15447693     ZBoe    T    C        0      0        2 
  19 chr19_15447693     ZGre    T    C        0      0        2 
  19 chr19_15447693     ZHar    T    C        0      0        2 
  19 chr19_15447693   Sample    T    C        1      2        2 
  19 chr19_15483827     AAsi    A    C        0      0        2 
  19 chr19_15483827     AKia    A    C        0      0        2 
  19 chr19_15483827     AOna    A    C        0      0        2 
  19 chr19_15483827     ASom    A    C        0      0        2 
  19 chr19_15483827     HCab    A    C        0      0        2 
  19 chr19_15483827     HPrz    A    C        0      0        2 
  19 chr19_15483827     ZBoe    A    C        0      0        2 
  19 chr19_15483827     ZGre    A    C      0.5      1        2 
  19 chr19_15483827     ZHar    A    C        0      0        2 
  19 chr19_15483827   Sample    A    C        0      0        2 
  19 chr19_15488211     AAsi    A    C        0      0        2 
  19 chr19_15488211     AKia    A    C        0      0        2 
  19 chr19_15488211     AOna    A    C        0      0        2 
  19 chr19_15488211     ASom    A    C        0      0        2 
  19 chr19_15488211     HCab    A    C        0      0        2 
  19 chr19_15488211     HPrz    A    C        0      0        2 
  19 chr19_15488211     ZBoe    A    C        0      0        2 
  19 chr19_15488211     ZGre    A    C        0      0        2 
  19 chr19_15488211     ZHar    A    C        1      2        2 
  19 chr19_15488211   Sample    A    C        0      0        2 
  19 chr19_15492492     AAsi    G    A        0      0        2 
  19 chr19_15492492     AKia    G    A        0      0        2 
  19 chr19_15492492     AOna    G    A        0      0        2 
  19 chr19_15492492     ASom    G    A        0      0        2 
  19 chr19_15492492     HCab    G    A        0      0        2 
  19 chr19_15492492     HPrz    G    A        0      0        2 
  19 chr19_15492492     ZBoe    G    A        0      0        2 
  19 chr19_15492492     ZGre    G    A      0.5      1        2 
  19 chr19_15492492     ZHar    G    A        0      0        2 
  19 chr19_15492492   Sample    G    A        0      0        2 
  19 chr19_15500254     AAsi    G    A        0      0        2 
  19 chr19_15500254     AKia    G    A        0      0        2 
  19 chr19_15500254     AOna    G    A        0      0        2 
  19 chr19_15500254     ASom    G    A        0      0        2 
  19 chr19_15500254     HCab    G    A        1      2        2 
  19 chr19_15500254     HPrz    G    A        1      2        2 
  19 chr19_15500254     ZBoe    G    A        0      0        2 
  19 chr19_15500254     ZGre    G    A        0      0        2 
  19 chr19_15500254     ZHar    G    A        0      0        2 
  19 chr19_15500254   Sample    G    A        0      0        2 
  19 chr19_15535791     AAsi    T    G        0      0        2 
  19 chr19_15535791     AKia    T    G        1      2        2 
  19 chr19_15535791     AOna    T    G        0      0        2 
  19 chr19_15535791     ASom    T    G        0      0        2 
  19 chr19_15535791     HCab    T    G        0      0        2 
  19 chr19_15535791     HPrz    T    G        0      0        2 
  19 chr19_15535791     ZBoe    T    G        0      0        2 
  19 chr19_15535791     ZGre    T    G        0      0        2 
  19 chr19_15535791     ZHar    T    G        0      0        2 
  19 chr19_15535791   Sample    T    G        0      0        2 
  19 chr19_15545258     AAsi    G    C        0      0        2 
  19 chr19_15545258     AKia    G    C        0      0        2 
  19 chr19_15545258     AOna    G    C        0      0        2 
  19 chr19_15545258     ASom    G    C        0      0        2 
  19 chr19_15545258     HCab    G    C        1      2        2 
  19 chr19_15545258     HPrz    G    C        1      2        2 
  19 chr19_15545258     ZBoe    G    C        0      0        2 
  19 chr19_15545258     ZGre    G    C        0      0        2 
  19 chr19_15545258     ZHar    G    C        0      0        2 
  19 chr19_15545258   Sample    G    C        0      0        2 
  19 chr19_15553003     AAsi    C    T        0      0        2 
  19 chr19_15553003     AKia    C    T        1      2        2 
  19 chr19_15553003     AOna    C    T      0.5      1        2 
  19 chr19_15553003     ASom    C    T        0      0        2 
  19 chr19_15553003     HCab    C    T        0      0        2 
  19 chr19_15553003     HPrz    C    T        0      0        2 
  19 chr19_15553003     ZBoe    C    T        0      0        2 
  19 chr19_15553003     ZGre    C    T        0      0        2 
  19 chr19_15553003     ZHar    C    T        0      0        2 
  19 chr19_15553003   Sample    C    T        0      0        2 
  19 chr19_15563895     AAsi    T    C      0.5      1        2 
  19 chr19_15563895     AKia    T    C        0      0        2 
  19 chr19_15563895     AOna    T    C        0      0        2 
  19 chr19_15563895     ASom    T    C        0      0        2 
  19 chr19_15563895     HCab    T    C        0      0        2 
  19 chr19_15563895     HPrz    T    C        0      0        2 
  19 chr19_15563895     ZBoe    T    C        0      0        2 
  19 chr19_15563895     ZGre    T    C        0      0        2 
  19 chr19_15563895     ZHar    T    C        0      0        2 
  19 chr19_15563895   Sample    T    C        0      0        2 
  19 chr19_15564297     AAsi    T    C        0      0        2 
  19 chr19_15564297     AKia    T    C        0      0        2 
  19 chr19_15564297     AOna    T    C        0      0        2 
  19 chr19_15564297     ASom    T    C        0      0        2 
  19 chr19_15564297     HCab    T    C        1      2        2 
  19 chr19_15564297     HPrz    T    C        1      2        2 
  19 chr19_15564297     ZBoe    T    C        0      0        2 
  19 chr19_15564297     ZGre    T    C        0      0        2 
  19 chr19_15564297     ZHar    T    C        0      0        2 
  19 chr19_15564297   Sample    T    C        0      0        2 
  19 chr19_15572800     AAsi    A    G        0      0        2 
  19 chr19_15572800     AKia    A    G        0      0        2 
  19 chr19_15572800     AOna    A    G      0.5      1        2 
  19 chr19_15572800     ASom    A    G        0      0        2 
  19 chr19_15572800     HCab    A    G        0      0        2 
  19 chr19_15572800     HPrz    A    G        0      0        2 
  19 chr19_15572800     ZBoe    A    G        0      0        2 
  19 chr19_15572800     ZGre    A    G        0      0        2 
  19 chr19_15572800     ZHar    A    G        0      0        2 
  19 chr19_15572800   Sample    A    G        0      0        2 
  19 chr19_15575150     AAsi    A    G        0      0        2 
  19 chr19_15575150     AKia    A    G        0      0        2 
  19 chr19_15575150     AOna    A    G        0      0        2 
  19 chr19_15575150     ASom    A    G        0      0        2 
  19 chr19_15575150     HCab    A    G        0      0        2 
  19 chr19_15575150     HPrz    A    G        0      0        2 
  19 chr19_15575150     ZBoe    A    G        0      0        2 
  19 chr19_15575150     ZGre    A    G        0      0        2 
  19 chr19_15575150     ZHar    A    G        1      2        2 
  19 chr19_15575150   Sample    A    G        0      0        2 
  19 chr19_15584467     AAsi    T    C        0      0        2 
  19 chr19_15584467     AKia    T    C        0      0        2 
  19 chr19_15584467     AOna    T    C      0.5      1        2 
  19 chr19_15584467     ASom    T    C        0      0        2 
  19 chr19_15584467     HCab    T    C        0      0        2 
  19 chr19_15584467     HPrz    T    C        0      0        2 
  19 chr19_15584467     ZBoe    T    C        0      0        2 
  19 chr19_15584467     ZGre    T    C        0      0        2 
  19 chr19_15584467     ZHar    T    C        0      0        2 
  19 chr19_15584467   Sample    T    C        0      0        2 
  19 chr19_15584486     AAsi    T    C        0      0        2 
  19 chr19_15584486     AKia    T    C        0      0        2 
  19 chr19_15584486     AOna    T    C        0      0        2 
  19 chr19_15584486     ASom    T    C        0      0        2 
  19 chr19_15584486     HCab    T    C        0      0        2 
  19 chr19_15584486     HPrz    T    C        0      0        2 
  19 chr19_15584486     ZBoe    T    C        1      2        2 
  19 chr19_15584486     ZGre    T    C        0      0        2 
  19 chr19_15584486     ZHar    T    C        0      0        2 
  19 chr19_15584486   Sample    T    C        0      0        2 
  19 chr19_15585201     AAsi    T    C        0      0        2 
  19 chr19_15585201     AKia    T    C        0      0        2 
  19 chr19_15585201     AOna    T    C        0      0        2 
  19 chr19_15585201     ASom    T    C        1      2        2 
  19 chr19_15585201     HCab    T    C        0      0        2 
  19 chr19_15585201     HPrz    T    C        0      0        2 
  19 chr19_15585201     ZBoe    T    C        0      0        2 
  19 chr19_15585201     ZGre    T    C        0      0        2 
  19 chr19_15585201     ZHar    T    C        0      0        2 
  19 chr19_15585201   Sample    T    C        0      0        2 
  19 chr19_15594713     AAsi    A    C        0      0        2 
  19 chr19_15594713     AKia    A    C        0      0        2 
  19 chr19_15594713     AOna    A    C        0      0        2 
  19 chr19_15594713     ASom    A    C        0      0        2 
  19 chr19_15594713     HCab    A    C      0.5      1        2 
  19 chr19_15594713     HPrz    A    C        0      0        2 
  19 chr19_15594713     ZBoe    A    C        0      0        2 
  19 chr19_15594713     ZGre    A    C        0      0        2 
  19 chr19_15594713     ZHar    A    C        0      0        2 
  19 chr19_15594713   Sample    A    C        0      0        2 
  19 chr19_15599074     AAsi    G    T        0      0        2 
  19 chr19_15599074     AKia    G    T        0      0        2 
  19 chr19_15599074     AOna    G    T      0.5      1        2 
  19 chr19_15599074     ASom    G    T        0      0        2 
  19 chr19_15599074     HCab    G    T        0      0        2 
  19 chr19_15599074     HPrz    G    T        0      0        2 
  19 chr19_15599074     ZBoe    G    T        0      0        2 
  19 chr19_15599074     ZGre    G    T        0      0        2 
  19 chr19_15599074     ZHar    G    T        0      0        2 
  19 chr19_15599074   Sample    G    T        0      0        2 
  19 chr19_15615133     AAsi    T    C        0      0        2 
  19 chr19_15615133     AKia    T    C        0      0        2 
  19 chr19_15615133     AOna    T    C        0      0        2 
  19 chr19_15615133     ASom    T    C        0      0        2 
  19 chr19_15615133     HCab    T    C        0      0        2 
  19 chr19_15615133     HPrz    T    C        0      0        2 
  19 chr19_15615133     ZBoe    T    C        0      0        2 
  19 chr19_15615133     ZGre    T    C        0      0        2 
  19 chr19_15615133     ZHar    T    C      0.5      1        2 
  19 chr19_15615133   Sample    T    C        0      0        2 
  19 chr19_15618204     AAsi    A    G        1      2        2 
  19 chr19_15618204     AKia    A    G        0      0        2 
  19 chr19_15618204     AOna    A    G        0      0        2 
  19 chr19_15618204     ASom    A    G        0      0        2 
  19 chr19_15618204     HCab    A    G        0      0        2 
  19 chr19_15618204     HPrz    A    G        0      0        2 
  19 chr19_15618204     ZBoe    A    G        0      0        2 
  19 chr19_15618204     ZGre    A    G        0      0        2 
  19 chr19_15618204     ZHar    A    G        0      0        2 
  19 chr19_15618204   Sample    A    G        0      0        2 
  19 chr19_15623376     AAsi    G    A        0      0        2 
  19 chr19_15623376     AKia    G    A        0      0        2 
  19 chr19_15623376     AOna    G    A        0      0        2 
  19 chr19_15623376     ASom    G    A        0      0        2 
  19 chr19_15623376     HCab    G    A        0      0        2 
  19 chr19_15623376     HPrz    G    A        0      0        2 
  19 chr19_15623376     ZBoe    G    A        0      0        2 
  19 chr19_15623376     ZGre    G    A        0      0        2 
  19 chr19_15623376     ZHar    G    A        1      2        2 
  19 chr19_15623376   Sample    G    A        0      0        2 
  19 chr19_15629594     AAsi    T    G        0      0        2 
  19 chr19_15629594     AKia    T    G        0      0        2 
  19 chr19_15629594     AOna    T    G        0      0        2 
  19 chr19_15629594     ASom    T    G        0      0        2 
  19 chr19_15629594     HCab    T    G      0.5      1        2 
  19 chr19_15629594     HPrz    T    G        0      0        2 
  19 chr19_15629594     ZBoe    T    G        0      0        2 
  19 chr19_15629594     ZGre    T    G        0      0        2 
  19 chr19_15629594     ZHar    T    G        0      0        2 
  19 chr19_15629594   Sample    T    G        0      0        2 
  19 chr19_15634038     AAsi    T    A        0      0        2 
  19 chr19_15634038     AKia    T    A        1      2        2 
  19 chr19_15634038     AOna    T    A        0      0        2 
  19 chr19_15634038     ASom    T    A        0      0        2 
  19 chr19_15634038     HCab    T    A        0      0        2 
  19 chr19_15634038     HPrz    T    A        0      0        2 
  19 chr19_15634038     ZBoe    T    A        0      0        2 
  19 chr19_15634038     ZGre    T    A        0      0        2 
  19 chr19_15634038     ZHar    T    A        0      0        2 
  19 chr19_15634038   Sample    T    A        0      0        2 
  19 chr19_15636279     AAsi    G    C        1      2        2 
  19 chr19_15636279     AKia    G    C        0      0        2 
  19 chr19_15636279     AOna    G    C        0      0        2 
  19 chr19_15636279     ASom    G    C        0      0        2 
  19 chr19_15636279     HCab    G    C        0      0        2 
  19 chr19_15636279     HPrz    G    C        0      0        2 
  19 chr19_15636279     ZBoe    G    C        0      0        2 
  19 chr19_15636279     ZGre    G    C        0      0        2 
  19 chr19_15636279     ZHar    G    C        0      0        2 
  19 chr19_15636279   Sample    G    C        0      0        2 
  19 chr19_15643605     AAsi    T    C        0      0        2 
  19 chr19_15643605     AKia    T    C        0      0        2 
  19 chr19_15643605     AOna    T    C        0      0        2 
  19 chr19_15643605     ASom    T    C        0      0        2 
  19 chr19_15643605     HCab    T    C        0      0        2 
  19 chr19_15643605     HPrz    T    C        0      0        2 
  19 chr19_15643605     ZBoe    T    C        0      0        2 
  19 chr19_15643605     ZGre    T    C        0      0        2 
  19 chr19_15643605     ZHar    T    C      0.5      1        2 
  19 chr19_15643605   Sample    T    C        0      0        2 
  19 chr19_15645659     AAsi    T    G        1      2        2 
  19 chr19_15645659     AKia    T    G        0      0        2 
  19 chr19_15645659     AOna    T    G        0      0        2 
  19 chr19_15645659     ASom    T    G        0      0        2 
  19 chr19_15645659     HCab    T    G        0      0        2 
  19 chr19_15645659     HPrz    T    G        0      0        2 
  19 chr19_15645659     ZBoe    T    G        0      0        2 
  19 chr19_15645659     ZGre    T    G        0      0        2 
  19 chr19_15645659     ZHar    T    G        0      0        2 
  19 chr19_15645659   Sample    T    G        1      2        2 
  19 chr19_15646562     AAsi    T    G        0      0        2 
  19 chr19_15646562     AKia    T    G        0      0        2 
  19 chr19_15646562     AOna    T    G        0      0        2 
  19 chr19_15646562     ASom    T    G        0      0        2 
  19 chr19_15646562     HCab    T    G        0      0        2 
  19 chr19_15646562     HPrz    T    G        0      0        2 
  19 chr19_15646562     ZBoe    T    G        0      0        2 
  19 chr19_15646562     ZGre    T    G      0.5      1        2 
  19 chr19_15646562     ZHar    T    G        0      0        2 
  19 chr19_15646562   Sample    T    G        0      0        2 
  19 chr19_15647000     AAsi    A    G        0      0        2 
  19 chr19_15647000     AKia    A    G        0      0        2 
  19 chr19_15647000     AOna    A    G        0      0        2 
  19 chr19_15647000     ASom    A    G        0      0        2 
  19 chr19_15647000     HCab    A    G        0      0        2 
  19 chr19_15647000     HPrz    A    G      0.5      1        2 
  19 chr19_15647000     ZBoe    A    G        0      0        2 
  19 chr19_15647000     ZGre    A    G        0      0        2 
  19 chr19_15647000     ZHar    A    G        0      0        2 
  19 chr19_15647000   Sample    A    G        0      0        2 
  19 chr19_15651099     AAsi    T    A        1      2        2 
  19 chr19_15651099     AKia    T    A        0      0        2 
  19 chr19_15651099     AOna    T    A        0      0        2 
  19 chr19_15651099     ASom    T    A        0      0        2 
  19 chr19_15651099     HCab    T    A        0      0        2 
```
