## Supplementary File 3. Zonkey (Schubert et al. 2017) report for donkey specimen Ancient3. for "No genetic evidence yet for hinnies at Mazongshan (400-160 BCE), northwestern China": incl_ts.frq.strat (part 240 of 323)

```
  19 chr19_15651099     HPrz    T    A        0      0        2 
  19 chr19_15651099     ZBoe    T    A        0      0        2 
  19 chr19_15651099     ZGre    T    A        0      0        2 
  19 chr19_15651099     ZHar    T    A        0      0        2 
  19 chr19_15651099   Sample    T    A        1      2        2 
  19 chr19_15657225     AAsi    G    A        1      2        2 
  19 chr19_15657225     AKia    G    A        0      0        2 
  19 chr19_15657225     AOna    G    A        0      0        2 
  19 chr19_15657225     ASom    G    A        0      0        2 
  19 chr19_15657225     HCab    G    A        0      0        2 
  19 chr19_15657225     HPrz    G    A        0      0        2 
  19 chr19_15657225     ZBoe    G    A        0      0        2 
  19 chr19_15657225     ZGre    G    A        0      0        2 
  19 chr19_15657225     ZHar    G    A        0      0        2 
  19 chr19_15657225   Sample    G    A        0      0        2 
  19 chr19_15661628     AAsi    G    T        0      0        2 
  19 chr19_15661628     AKia    G    T        0      0        2 
  19 chr19_15661628     AOna    G    T        0      0        2 
  19 chr19_15661628     ASom    G    T        0      0        2 
  19 chr19_15661628     HCab    G    T        1      2        2 
  19 chr19_15661628     HPrz    G    T        1      2        2 
  19 chr19_15661628     ZBoe    G    T        0      0        2 
  19 chr19_15661628     ZGre    G    T        0      0        2 
  19 chr19_15661628     ZHar    G    T        0      0        2 
  19 chr19_15661628   Sample    G    T        0      0        2 
  19 chr19_15666734     AAsi    C    T        0      0        2 
  19 chr19_15666734     AKia    C    T        0      0        2 
  19 chr19_15666734     AOna    C    T        0      0        2 
  19 chr19_15666734     ASom    C    T        0      0        2 
  19 chr19_15666734     HCab    C    T        0      0        2 
  19 chr19_15666734     HPrz    C    T        0      0        2 
  19 chr19_15666734     ZBoe    C    T        0      0        2 
  19 chr19_15666734     ZGre    C    T      0.5      1        2 
  19 chr19_15666734     ZHar    C    T        0      0        2 
  19 chr19_15666734   Sample    C    T        0      0        2 
  19 chr19_15668397     AAsi    T    C        0      0        2 
  19 chr19_15668397     AKia    T    C        0      0        2 
  19 chr19_15668397     AOna    T    C        0      0        2 
  19 chr19_15668397     ASom    T    C        0      0        2 
  19 chr19_15668397     HCab    T    C      0.5      1        2 
  19 chr19_15668397     HPrz    T    C        0      0        2 
  19 chr19_15668397     ZBoe    T    C        0      0        2 
  19 chr19_15668397     ZGre    T    C        0      0        2 
  19 chr19_15668397     ZHar    T    C        0      0        2 
  19 chr19_15668397   Sample    T    C        0      0        2 
  19 chr19_15668413     AAsi    T    G        0      0        2 
  19 chr19_15668413     AKia    T    G        0      0        2 
  19 chr19_15668413     AOna    T    G        0      0        2 
  19 chr19_15668413     ASom    T    G        0      0        2 
  19 chr19_15668413     HCab    T    G        1      2        2 
  19 chr19_15668413     HPrz    T    G        1      2        2 
  19 chr19_15668413     ZBoe    T    G        0      0        2 
  19 chr19_15668413     ZGre    T    G        0      0        2 
  19 chr19_15668413     ZHar    T    G        0      0        2 
  19 chr19_15668413   Sample    T    G        0      0        2 
  19 chr19_15675039     AAsi    C    G        0      0        2 
  19 chr19_15675039     AKia    C    G        0      0        2 
  19 chr19_15675039     AOna    C    G        0      0        2 
  19 chr19_15675039     ASom    C    G        0      0        2 
  19 chr19_15675039     HCab    C    G        0      0        2 
  19 chr19_15675039     HPrz    C    G        0      0        2 
  19 chr19_15675039     ZBoe    C    G        0      0        2 
  19 chr19_15675039     ZGre    C    G      0.5      1        2 
  19 chr19_15675039     ZHar    C    G        0      0        2 
  19 chr19_15675039   Sample    C    G        0      0        2 
  19 chr19_15675445     AAsi    T    G        0      0        2 
  19 chr19_15675445     AKia    T    G        0      0        2 
  19 chr19_15675445     AOna    T    G        0      0        2 
  19 chr19_15675445     ASom    T    G        1      2        2 
  19 chr19_15675445     HCab    T    G        0      0        2 
  19 chr19_15675445     HPrz    T    G        0      0        2 
  19 chr19_15675445     ZBoe    T    G        0      0        2 
  19 chr19_15675445     ZGre    T    G        0      0        2 
  19 chr19_15675445     ZHar    T    G        0      0        2 
  19 chr19_15675445   Sample    T    G        0      0        2 
  19 chr19_15679616     AAsi    A    C        0      0        2 
  19 chr19_15679616     AKia    A    C        0      0        2 
  19 chr19_15679616     AOna    A    C        0      0        2 
  19 chr19_15679616     ASom    A    C        1      2        2 
  19 chr19_15679616     HCab    A    C        0      0        2 
  19 chr19_15679616     HPrz    A    C        0      0        2 
  19 chr19_15679616     ZBoe    A    C        0      0        2 
  19 chr19_15679616     ZGre    A    C        0      0        2 
  19 chr19_15679616     ZHar    A    C        0      0        2 
  19 chr19_15679616   Sample    A    C        0      0        2 
  19 chr19_15686516     AAsi    T    C        0      0        2 
  19 chr19_15686516     AKia    T    C        0      0        2 
  19 chr19_15686516     AOna    T    C        0      0        2 
  19 chr19_15686516     ASom    T    C        0      0        2 
  19 chr19_15686516     HCab    T    C        0      0        2 
  19 chr19_15686516     HPrz    T    C        0      0        2 
  19 chr19_15686516     ZBoe    T    C        0      0        2 
  19 chr19_15686516     ZGre    T    C        1      2        2 
  19 chr19_15686516     ZHar    T    C        0      0        2 
  19 chr19_15686516   Sample    T    C        0      0        2 
  19 chr19_15690747     AAsi    G    T        0      0        2 
  19 chr19_15690747     AKia    G    T        1      2        2 
  19 chr19_15690747     AOna    G    T      0.5      1        2 
  19 chr19_15690747     ASom    G    T        0      0        2 
  19 chr19_15690747     HCab    G    T        0      0        2 
  19 chr19_15690747     HPrz    G    T        0      0        2 
  19 chr19_15690747     ZBoe    G    T        0      0        2 
  19 chr19_15690747     ZGre    G    T        0      0        2 
  19 chr19_15690747     ZHar    G    T        0      0        2 
  19 chr19_15690747   Sample    G    T        0      0        2 
  19 chr19_15691525     AAsi    T    C        0      0        2 
  19 chr19_15691525     AKia    T    C        0      0        2 
  19 chr19_15691525     AOna    T    C      0.5      1        2 
  19 chr19_15691525     ASom    T    C        0      0        2 
  19 chr19_15691525     HCab    T    C        0      0        2 
  19 chr19_15691525     HPrz    T    C        0      0        2 
  19 chr19_15691525     ZBoe    T    C        0      0        2 
  19 chr19_15691525     ZGre    T    C        0      0        2 
  19 chr19_15691525     ZHar    T    C        0      0        2 
  19 chr19_15691525   Sample    T    C        0      0        2 
  19 chr19_15692206     AAsi    A    G        0      0        2 
  19 chr19_15692206     AKia    A    G        0      0        2 
  19 chr19_15692206     AOna    A    G        0      0        2 
  19 chr19_15692206     ASom    A    G        0      0        2 
  19 chr19_15692206     HCab    A    G        0      0        2 
  19 chr19_15692206     HPrz    A    G        0      0        2 
  19 chr19_15692206     ZBoe    A    G        0      0        2 
  19 chr19_15692206     ZGre    A    G        0      0        2 
  19 chr19_15692206     ZHar    A    G        1      2        2 
  19 chr19_15692206   Sample    A    G        0      0        2 
  19 chr19_15709452     AAsi    C    G        0      0        2 
  19 chr19_15709452     AKia    C    G        0      0        2 
  19 chr19_15709452     AOna    C    G        0      0        2 
  19 chr19_15709452     ASom    C    G        0      0        2 
  19 chr19_15709452     HCab    C    G        1      2        2 
  19 chr19_15709452     HPrz    C    G        1      2        2 
  19 chr19_15709452     ZBoe    C    G        0      0        2 
  19 chr19_15709452     ZGre    C    G        0      0        2 
  19 chr19_15709452     ZHar    C    G        0      0        2 
  19 chr19_15709452   Sample    C    G        0      0        2 
  19 chr19_15712445     AAsi    T    G        0      0        2 
  19 chr19_15712445     AKia    T    G        0      0        2 
  19 chr19_15712445     AOna    T    G        0      0        2 
  19 chr19_15712445     ASom    T    G        0      0        2 
  19 chr19_15712445     HCab    T    G        1      2        2 
  19 chr19_15712445     HPrz    T    G        1      2        2 
  19 chr19_15712445     ZBoe    T    G        0      0        2 
  19 chr19_15712445     ZGre    T    G        0      0        2 
  19 chr19_15712445     ZHar    T    G        0      0        2 
  19 chr19_15712445   Sample    T    G        0      0        2 
  19 chr19_15713998     AAsi    G    T        0      0        2 
  19 chr19_15713998     AKia    G    T        0      0        2 
  19 chr19_15713998     AOna    G    T        0      0        2 
  19 chr19_15713998     ASom    G    T        0      0        2 
  19 chr19_15713998     HCab    G    T        0      0        2 
  19 chr19_15713998     HPrz    G    T        0      0        2 
  19 chr19_15713998     ZBoe    G    T      0.5      1        2 
  19 chr19_15713998     ZGre    G    T        0      0        2 
  19 chr19_15713998     ZHar    G    T        0      0        2 
  19 chr19_15713998   Sample    G    T        0      0        2 
  19 chr19_15716216     AAsi    T    C        0      0        2 
  19 chr19_15716216     AKia    T    C        0      0        2 
  19 chr19_15716216     AOna    T    C        0      0        2 
  19 chr19_15716216     ASom    T    C        0      0        2 
  19 chr19_15716216     HCab    T    C        0      0        2 
  19 chr19_15716216     HPrz    T    C        0      0        2 
  19 chr19_15716216     ZBoe    T    C        0      0        2 
  19 chr19_15716216     ZGre    T    C      0.5      1        2 
  19 chr19_15716216     ZHar    T    C        1      2        2 
  19 chr19_15716216   Sample    T    C        0      0        2 
  19 chr19_15716587     AAsi    T    G        0      0        2 
  19 chr19_15716587     AKia    T    G        0      0        2 
  19 chr19_15716587     AOna    T    G        0      0        2 
  19 chr19_15716587     ASom    T    G        0      0        2 
  19 chr19_15716587     HCab    T    G        0      0        2 
  19 chr19_15716587     HPrz    T    G        0      0        2 
  19 chr19_15716587     ZBoe    T    G        0      0        2 
  19 chr19_15716587     ZGre    T    G      0.5      1        2 
  19 chr19_15716587     ZHar    T    G        0      0        2 
  19 chr19_15716587   Sample    T    G        0      0        2 
  19 chr19_15719478     AAsi    G    A        0      0        2 
  19 chr19_15719478     AKia    G    A        0      0        2 
  19 chr19_15719478     AOna    G    A        0      0        2 
  19 chr19_15719478     ASom    G    A        0      0        2 
  19 chr19_15719478     HCab    G    A        0      0        2 
  19 chr19_15719478     HPrz    G    A        0      0        2 
  19 chr19_15719478     ZBoe    G    A        0      0        2 
  19 chr19_15719478     ZGre    G    A      0.5      1        2 
  19 chr19_15719478     ZHar    G    A        1      2        2 
  19 chr19_15719478   Sample    G    A        0      0        2 
  19 chr19_15720907     AAsi    T    C        1      2        2 
  19 chr19_15720907     AKia    T    C        0      0        2 
  19 chr19_15720907     AOna    T    C        0      0        2 
  19 chr19_15720907     ASom    T    C        0      0        2 
  19 chr19_15720907     HCab    T    C        0      0        2 
  19 chr19_15720907     HPrz    T    C        0      0        2 
  19 chr19_15720907     ZBoe    T    C        0      0        2 
  19 chr19_15720907     ZGre    T    C        0      0        2 
  19 chr19_15720907     ZHar    T    C        0      0        2 
  19 chr19_15720907   Sample    T    C        0      0        2 
  19 chr19_15735988     AAsi    C    T        0      0        2 
  19 chr19_15735988     AKia    C    T        0      0        2 
  19 chr19_15735988     AOna    C    T        0      0        2 
  19 chr19_15735988     ASom    C    T        0      0        2 
  19 chr19_15735988     HCab    C    T        0      0        2 
  19 chr19_15735988     HPrz    C    T        0      0        2 
  19 chr19_15735988     ZBoe    C    T        0      0        2 
  19 chr19_15735988     ZGre    C    T      0.5      1        2 
  19 chr19_15735988     ZHar    C    T        0      0        2 
  19 chr19_15735988   Sample    C    T        0      0        2 
  19 chr19_15738994     AAsi    T    G        0      0        2 
  19 chr19_15738994     AKia    T    G        0      0        2 
  19 chr19_15738994     AOna    T    G        0      0        2 
  19 chr19_15738994     ASom    T    G        0      0        2 
  19 chr19_15738994     HCab    T    G        0      0        2 
  19 chr19_15738994     HPrz    T    G        0      0        2 
  19 chr19_15738994     ZBoe    T    G      0.5      1        2 
  19 chr19_15738994     ZGre    T    G        0      0        2 
  19 chr19_15738994     ZHar    T    G        0      0        2 
  19 chr19_15738994   Sample    T    G        0      0        2 
  19 chr19_15746650     AAsi    T    A        0      0        2 
  19 chr19_15746650     AKia    T    A        0      0        2 
  19 chr19_15746650     AOna    T    A      0.5      1        2 
  19 chr19_15746650     ASom    T    A        0      0        2 
  19 chr19_15746650     HCab    T    A        0      0        2 
  19 chr19_15746650     HPrz    T    A        0      0        2 
  19 chr19_15746650     ZBoe    T    A        0      0        2 
  19 chr19_15746650     ZGre    T    A        0      0        2 
  19 chr19_15746650     ZHar    T    A        0      0        2 
  19 chr19_15746650   Sample    T    A        0      0        2 
  19 chr19_15752747     AAsi    A    G        0      0        2 
  19 chr19_15752747     AKia    A    G        0      0        2 
  19 chr19_15752747     AOna    A    G        0      0        2 
  19 chr19_15752747     ASom    A    G        0      0        2 
  19 chr19_15752747     HCab    A    G        0      0        2 
  19 chr19_15752747     HPrz    A    G        0      0        2 
  19 chr19_15752747     ZBoe    A    G        0      0        2 
  19 chr19_15752747     ZGre    A    G      0.5      1        2 
  19 chr19_15752747     ZHar    A    G        0      0        2 
  19 chr19_15752747   Sample    A    G        0      0        2 
  19 chr19_15774047     AAsi    A    G        0      0        2 
  19 chr19_15774047     AKia    A    G        0      0        2 
  19 chr19_15774047     AOna    A    G        0      0        2 
  19 chr19_15774047     ASom    A    G        0      0        2 
  19 chr19_15774047     HCab    A    G        0      0        2 
  19 chr19_15774047     HPrz    A    G        0      0        2 
  19 chr19_15774047     ZBoe    A    G        0      0        2 
  19 chr19_15774047     ZGre    A    G      0.5      1        2 
  19 chr19_15774047     ZHar    A    G        0      0        2 
  19 chr19_15774047   Sample    A    G        0      0        2 
  19 chr19_15779801     AAsi    C    T        0      0        2 
  19 chr19_15779801     AKia    C    T        0      0        2 
  19 chr19_15779801     AOna    C    T        0      0        2 
  19 chr19_15779801     ASom    C    T        0      0        2 
  19 chr19_15779801     HCab    C    T        1      2        2 
  19 chr19_15779801     HPrz    C    T        1      2        2 
  19 chr19_15779801     ZBoe    C    T        0      0        2 
  19 chr19_15779801     ZGre    C    T        0      0        2 
  19 chr19_15779801     ZHar    C    T        0      0        2 
  19 chr19_15779801   Sample    C    T        0      0        2 
  19 chr19_15793908     AAsi    A    G      0.5      1        2 
  19 chr19_15793908     AKia    A    G        0      0        2 
  19 chr19_15793908     AOna    A    G        0      0        2 
  19 chr19_15793908     ASom    A    G        0      0        2 
  19 chr19_15793908     HCab    A    G        0      0        2 
  19 chr19_15793908     HPrz    A    G        0      0        2 
  19 chr19_15793908     ZBoe    A    G        0      0        2 
  19 chr19_15793908     ZGre    A    G        0      0        2 
  19 chr19_15793908     ZHar    A    G        0      0        2 
  19 chr19_15793908   Sample    A    G        1      2        2 
  19 chr19_15804309     AAsi    T    G        0      0        2 
  19 chr19_15804309     AKia    T    G        0      0        2 
  19 chr19_15804309     AOna    T    G        0      0        2 
  19 chr19_15804309     ASom    T    G        0      0        2 
  19 chr19_15804309     HCab    T    G        0      0        2 
  19 chr19_15804309     HPrz    T    G        0      0        2 
  19 chr19_15804309     ZBoe    T    G      0.5      1        2 
  19 chr19_15804309     ZGre    T    G        0      0        2 
  19 chr19_15804309     ZHar    T    G        0      0        2 
  19 chr19_15804309   Sample    T    G        0      0        2 
  19 chr19_15804337     AAsi    C    T        0      0        2 
  19 chr19_15804337     AKia    C    T        0      0        2 
  19 chr19_15804337     AOna    C    T        0      0        2 
  19 chr19_15804337     ASom    C    T        0      0        2 
  19 chr19_15804337     HCab    C    T        0      0        2 
  19 chr19_15804337     HPrz    C    T        0      0        2 
  19 chr19_15804337     ZBoe    C    T        0      0        2 
  19 chr19_15804337     ZGre    C    T      0.5      1        2 
  19 chr19_15804337     ZHar    C    T        0      0        2 
  19 chr19_15804337   Sample    C    T        0      0        2 
  19 chr19_15812841     AAsi    A    G        0      0        2 
  19 chr19_15812841     AKia    A    G        0      0        2 
  19 chr19_15812841     AOna    A    G        0      0        2 
  19 chr19_15812841     ASom    A    G        0      0        2 
  19 chr19_15812841     HCab    A    G        1      2        2 
  19 chr19_15812841     HPrz    A    G        1      2        2 
  19 chr19_15812841     ZBoe    A    G        0      0        2 
  19 chr19_15812841     ZGre    A    G        0      0        2 
  19 chr19_15812841     ZHar    A    G        0      0        2 
  19 chr19_15812841   Sample    A    G        0      0        2 
  19 chr19_15815050     AAsi    T    A        0      0        2 
  19 chr19_15815050     AKia    T    A        0      0        2 
  19 chr19_15815050     AOna    T    A        0      0        2 
  19 chr19_15815050     ASom    T    A        0      0        2 
  19 chr19_15815050     HCab    T    A        0      0        2 
  19 chr19_15815050     HPrz    T    A        0      0        2 
  19 chr19_15815050     ZBoe    T    A        0      0        2 
  19 chr19_15815050     ZGre    T    A      0.5      1        2 
  19 chr19_15815050     ZHar    T    A        0      0        2 
  19 chr19_15815050   Sample    T    A        0      0        2 
  19 chr19_15815190     AAsi    C    T        0      0        2 
  19 chr19_15815190     AKia    C    T        0      0        2 
  19 chr19_15815190     AOna    C    T        0      0        2 
  19 chr19_15815190     ASom    C    T        0      0        2 
  19 chr19_15815190     HCab    C    T        1      2        2 
  19 chr19_15815190     HPrz    C    T        1      2        2 
  19 chr19_15815190     ZBoe    C    T        0      0        2 
  19 chr19_15815190     ZGre    C    T        0      0        2 
  19 chr19_15815190     ZHar    C    T        0      0        2 
  19 chr19_15815190   Sample    C    T        0      0        2 
  19 chr19_15815777     AAsi    C    T      0.5      1        2 
  19 chr19_15815777     AKia    C    T        0      0        2 
  19 chr19_15815777     AOna    C    T        0      0        2 
  19 chr19_15815777     ASom    C    T        1      2        2 
  19 chr19_15815777     HCab    C    T        0      0        2 
  19 chr19_15815777     HPrz    C    T        0      0        2 
  19 chr19_15815777     ZBoe    C    T        0      0        2 
  19 chr19_15815777     ZGre    C    T        0      0        2 
  19 chr19_15815777     ZHar    C    T        0      0        2 
  19 chr19_15815777   Sample    C    T        0      0        2 
  19 chr19_15821350     AAsi    G    A        0      0        2 
  19 chr19_15821350     AKia    G    A        0      0        2 
  19 chr19_15821350     AOna    G    A        0      0        2 
  19 chr19_15821350     ASom    G    A        0      0        2 
  19 chr19_15821350     HCab    G    A        0      0        2 
  19 chr19_15821350     HPrz    G    A        0      0        2 
  19 chr19_15821350     ZBoe    G    A        0      0        2 
  19 chr19_15821350     ZGre    G    A        0      0        2 
  19 chr19_15821350     ZHar    G    A        1      2        2 
  19 chr19_15821350   Sample    G    A        0      0        2 
  19 chr19_15831536     AAsi    C    T        0      0        2 
  19 chr19_15831536     AKia    C    T        0      0        2 
  19 chr19_15831536     AOna    C    T        0      0        2 
  19 chr19_15831536     ASom    C    T        0      0        2 
  19 chr19_15831536     HCab    C    T        1      2        2 
  19 chr19_15831536     HPrz    C    T        1      2        2 
  19 chr19_15831536     ZBoe    C    T        0      0        2 
  19 chr19_15831536     ZGre    C    T        0      0        2 
  19 chr19_15831536     ZHar    C    T        0      0        2 
  19 chr19_15831536   Sample    C    T        0      0        2 
  19 chr19_15834098     AAsi    A    G        0      0        2 
  19 chr19_15834098     AKia    A    G        0      0        2 
  19 chr19_15834098     AOna    A    G        0      0        2 
  19 chr19_15834098     ASom    A    G        0      0        2 
  19 chr19_15834098     HCab    A    G        0      0        2 
  19 chr19_15834098     HPrz    A    G        0      0        2 
  19 chr19_15834098     ZBoe    A    G        0      0        2 
  19 chr19_15834098     ZGre    A    G      0.5      1        2 
  19 chr19_15834098     ZHar    A    G        0      0        2 
  19 chr19_15834098   Sample    A    G        0      0        2 
  19 chr19_15848459     AAsi    G    A        0      0        2 
  19 chr19_15848459     AKia    G    A        0      0        2 
  19 chr19_15848459     AOna    G    A      0.5      1        2 
  19 chr19_15848459     ASom    G    A        0      0        2 
  19 chr19_15848459     HCab    G    A        0      0        2 
  19 chr19_15848459     HPrz    G    A        0      0        2 
  19 chr19_15848459     ZBoe    G    A        0      0        2 
  19 chr19_15848459     ZGre    G    A        0      0        2 
  19 chr19_15848459     ZHar    G    A        0      0        2 
  19 chr19_15848459   Sample    G    A        0      0        2 
  19 chr19_15851387     AAsi    G    T        0      0        2 
  19 chr19_15851387     AKia    G    T        0      0        2 
  19 chr19_15851387     AOna    G    T        0      0        2 
  19 chr19_15851387     ASom    G    T        0      0        2 
  19 chr19_15851387     HCab    G    T        0      0        2 
  19 chr19_15851387     HPrz    G    T        0      0        2 
  19 chr19_15851387     ZBoe    G    T        1      2        2 
  19 chr19_15851387     ZGre    G    T        0      0        2 
  19 chr19_15851387     ZHar    G    T        0      0        2 
  19 chr19_15851387   Sample    G    T        0      0        2 
  19 chr19_15878074     AAsi    A    T        0      0        2 
  19 chr19_15878074     AKia    A    T        0      0        2 
  19 chr19_15878074     AOna    A    T        0      0        2 
  19 chr19_15878074     ASom    A    T        0      0        2 
  19 chr19_15878074     HCab    A    T        0      0        2 
  19 chr19_15878074     HPrz    A    T        0      0        2 
  19 chr19_15878074     ZBoe    A    T        0      0        2 
  19 chr19_15878074     ZGre    A    T        0      0        2 
  19 chr19_15878074     ZHar    A    T      0.5      1        2 
  19 chr19_15878074   Sample    A    T        0      0        2 
  19 chr19_15879358     AAsi    G    A        1      2        2 
  19 chr19_15879358     AKia    G    A        0      0        2 
  19 chr19_15879358     AOna    G    A        0      0        2 
  19 chr19_15879358     ASom    G    A        1      2        2 
  19 chr19_15879358     HCab    G    A        0      0        2 
  19 chr19_15879358     HPrz    G    A        0      0        2 
  19 chr19_15879358     ZBoe    G    A        0      0        2 
  19 chr19_15879358     ZGre    G    A        0      0        2 
  19 chr19_15879358     ZHar    G    A        0      0        2 
  19 chr19_15879358   Sample    G    A        1      2        2 
  19 chr19_15886218     AAsi    A    G        0      0        2 
  19 chr19_15886218     AKia    A    G        0      0        2 
  19 chr19_15886218     AOna    A    G        0      0        2 
  19 chr19_15886218     ASom    A    G        0      0        2 
  19 chr19_15886218     HCab    A    G        1      2        2 
  19 chr19_15886218     HPrz    A    G        1      2        2 
  19 chr19_15886218     ZBoe    A    G        0      0        2 
  19 chr19_15886218     ZGre    A    G        0      0        2 
  19 chr19_15886218     ZHar    A    G        0      0        2 
  19 chr19_15886218   Sample    A    G        0      0        2 
  19 chr19_15886576     AAsi    G    A        0      0        2 
  19 chr19_15886576     AKia    G    A        0      0        2 
  19 chr19_15886576     AOna    G    A        0      0        2 
  19 chr19_15886576     ASom    G    A        0      0        2 
  19 chr19_15886576     HCab    G    A        1      2        2 
  19 chr19_15886576     HPrz    G    A        1      2        2 
  19 chr19_15886576     ZBoe    G    A        0      0        2 
  19 chr19_15886576     ZGre    G    A        0      0        2 
  19 chr19_15886576     ZHar    G    A        0      0        2 
  19 chr19_15886576   Sample    G    A        0      0        2 
  19 chr19_15887426     AAsi    T    A        0      0        2 
  19 chr19_15887426     AKia    T    A        0      0        2 
  19 chr19_15887426     AOna    T    A      0.5      1        2 
  19 chr19_15887426     ASom    T    A        0      0        2 
  19 chr19_15887426     HCab    T    A        0      0        2 
  19 chr19_15887426     HPrz    T    A        0      0        2 
  19 chr19_15887426     ZBoe    T    A        0      0        2 
  19 chr19_15887426     ZGre    T    A        0      0        2 
  19 chr19_15887426     ZHar    T    A        0      0        2 
  19 chr19_15887426   Sample    T    A        0      0        2 
  19 chr19_15892048     AAsi    G    C        0      0        2 
  19 chr19_15892048     AKia    G    C        0      0        2 
  19 chr19_15892048     AOna    G    C        0      0        2 
  19 chr19_15892048     ASom    G    C        0      0        2 
  19 chr19_15892048     HCab    G    C        0      0        2 
  19 chr19_15892048     HPrz    G    C        0      0        2 
  19 chr19_15892048     ZBoe    G    C        1      2        2 
  19 chr19_15892048     ZGre    G    C        0      0        2 
  19 chr19_15892048     ZHar    G    C        0      0        2 
  19 chr19_15892048   Sample    G    C        0      0        2 
  19 chr19_15893781     AAsi    G    T        0      0        2 
  19 chr19_15893781     AKia    G    T        0      0        2 
  19 chr19_15893781     AOna    G    T        0      0        2 
  19 chr19_15893781     ASom    G    T        0      0        2 
  19 chr19_15893781     HCab    G    T        0      0        2 
  19 chr19_15893781     HPrz    G    T        0      0        2 
  19 chr19_15893781     ZBoe    G    T      0.5      1        2 
  19 chr19_15893781     ZGre    G    T        0      0        2 
  19 chr19_15893781     ZHar    G    T        0      0        2 
  19 chr19_15893781   Sample    G    T        0      0        2 
  19 chr19_15896082     AAsi    C    A        0      0        2 
  19 chr19_15896082     AKia    C    A        0      0        2 
  19 chr19_15896082     AOna    C    A        0      0        2 
  19 chr19_15896082     ASom    C    A        0      0        2 
  19 chr19_15896082     HCab    C    A        1      2        2 
  19 chr19_15896082     HPrz    C    A        1      2        2 
  19 chr19_15896082     ZBoe    C    A        0      0        2 
  19 chr19_15896082     ZGre    C    A        0      0        2 
  19 chr19_15896082     ZHar    C    A        0      0        2 
  19 chr19_15896082   Sample    C    A        0      0        2 
  19 chr19_15896255     AAsi    T    G        0      0        2 
  19 chr19_15896255     AKia    T    G        0      0        2 
  19 chr19_15896255     AOna    T    G        0      0        2 
  19 chr19_15896255     ASom    T    G        0      0        2 
  19 chr19_15896255     HCab    T    G        0      0        2 
  19 chr19_15896255     HPrz    T    G        0      0        2 
  19 chr19_15896255     ZBoe    T    G        0      0        2 
  19 chr19_15896255     ZGre    T    G        0      0        2 
  19 chr19_15896255     ZHar    T    G        1      2        2 
  19 chr19_15896255   Sample    T    G        0      0        2 
  19 chr19_15900929     AAsi    G    A        1      2        2 
  19 chr19_15900929     AKia    G    A        0      0        2 
  19 chr19_15900929     AOna    G    A        0      0        2 
  19 chr19_15900929     ASom    G    A        0      0        2 
  19 chr19_15900929     HCab    G    A        0      0        2 
  19 chr19_15900929     HPrz    G    A        0      0        2 
  19 chr19_15900929     ZBoe    G    A        0      0        2 
  19 chr19_15900929     ZGre    G    A        0      0        2 
  19 chr19_15900929     ZHar    G    A        0      0        2 
  19 chr19_15900929   Sample    G    A        1      2        2 
  19 chr19_15904925     AAsi    C    T        0      0        2 
  19 chr19_15904925     AKia    C    T        1      2        2 
  19 chr19_15904925     AOna    C    T      0.5      1        2 
  19 chr19_15904925     ASom    C    T        0      0        2 
  19 chr19_15904925     HCab    C    T        0      0        2 
  19 chr19_15904925     HPrz    C    T        0      0        2 
  19 chr19_15904925     ZBoe    C    T        0      0        2 
  19 chr19_15904925     ZGre    C    T        0      0        2 
  19 chr19_15904925     ZHar    C    T        0      0        2 
  19 chr19_15904925   Sample    C    T        0      0        2 
  19 chr19_15936768     AAsi    A    C        0      0        2 
  19 chr19_15936768     AKia    A    C        0      0        2 
  19 chr19_15936768     AOna    A    C        0      0        2 
  19 chr19_15936768     ASom    A    C        0      0        2 
  19 chr19_15936768     HCab    A    C        1      2        2 
  19 chr19_15936768     HPrz    A    C        1      2        2 
  19 chr19_15936768     ZBoe    A    C        0      0        2 
  19 chr19_15936768     ZGre    A    C        0      0        2 
  19 chr19_15936768     ZHar    A    C        0      0        2 
  19 chr19_15936768   Sample    A    C        0      0        2 
  19 chr19_15937072     AAsi    C    T        0      0        2 
  19 chr19_15937072     AKia    C    T        0      0        2 
  19 chr19_15937072     AOna    C    T        0      0        2 
  19 chr19_15937072     ASom    C    T      0.5      1        2 
  19 chr19_15937072     HCab    C    T        0      0        2 
  19 chr19_15937072     HPrz    C    T        0      0        2 
  19 chr19_15937072     ZBoe    C    T        0      0        2 
  19 chr19_15937072     ZGre    C    T        0      0        2 
  19 chr19_15937072     ZHar    C    T        0      0        2 
  19 chr19_15937072   Sample    C    T        0      0        2 
  19 chr19_15945754     AAsi    G    T        0      0        2 
  19 chr19_15945754     AKia    G    T        0      0        2 
  19 chr19_15945754     AOna    G    T        0      0        2 
  19 chr19_15945754     ASom    G    T        0      0        2 
  19 chr19_15945754     HCab    G    T        0      0        2 
  19 chr19_15945754     HPrz    G    T        0      0        2 
  19 chr19_15945754     ZBoe    G    T        0      0        2 
  19 chr19_15945754     ZGre    G    T      0.5      1        2 
  19 chr19_15945754     ZHar    G    T        0      0        2 
  19 chr19_15945754   Sample    G    T        0      0        2 
  19 chr19_15948205     AAsi    A    C        0      0        2 
  19 chr19_15948205     AKia    A    C        1      2        2 
  19 chr19_15948205     AOna    A    C      0.5      1        2 
  19 chr19_15948205     ASom    A    C        0      0        2 
  19 chr19_15948205     HCab    A    C        0      0        2 
  19 chr19_15948205     HPrz    A    C        0      0        2 
  19 chr19_15948205     ZBoe    A    C        1      2        2 
  19 chr19_15948205     ZGre    A    C        1      2        2 
  19 chr19_15948205     ZHar    A    C        1      2        2 
  19 chr19_15948205   Sample    A    C        0      0        2 
  19 chr19_15949718     AAsi    A    G        0      0        2 
  19 chr19_15949718     AKia    A    G        0      0        2 
  19 chr19_15949718     AOna    A    G        0      0        2 
  19 chr19_15949718     ASom    A    G        0      0        2 
  19 chr19_15949718     HCab    A    G        0      0        2 
  19 chr19_15949718     HPrz    A    G        0      0        2 
  19 chr19_15949718     ZBoe    A    G        0      0        2 
  19 chr19_15949718     ZGre    A    G      0.5      1        2 
  19 chr19_15949718     ZHar    A    G        0      0        2 
  19 chr19_15949718   Sample    A    G        0      0        2 
  19 chr19_15953063     AAsi    A    G        0      0        2 
  19 chr19_15953063     AKia    A    G        0      0        2 
  19 chr19_15953063     AOna    A    G        0      0        2 
  19 chr19_15953063     ASom    A    G        0      0        2 
  19 chr19_15953063     HCab    A    G      0.5      1        2 
  19 chr19_15953063     HPrz    A    G        1      2        2 
  19 chr19_15953063     ZBoe    A    G        0      0        2 
  19 chr19_15953063     ZGre    A    G        0      0        2 
  19 chr19_15953063     ZHar    A    G        0      0        2 
  19 chr19_15953063   Sample    A    G        0      0        2 
  19 chr19_15957027     AAsi    T    C        0      0        2 
  19 chr19_15957027     AKia    T    C        0      0        2 
  19 chr19_15957027     AOna    T    C        0      0        2 
  19 chr19_15957027     ASom    T    C        0      0        2 
  19 chr19_15957027     HCab    T    C        0      0        2 
  19 chr19_15957027     HPrz    T    C      0.5      1        2 
  19 chr19_15957027     ZBoe    T    C        0      0        2 
  19 chr19_15957027     ZGre    T    C        0      0        2 
  19 chr19_15957027     ZHar    T    C        0      0        2 
  19 chr19_15957027   Sample    T    C        0      0        2 
  19 chr19_15965289     AAsi    A    G        0      0        2 
  19 chr19_15965289     AKia    A    G        0      0        2 
  19 chr19_15965289     AOna    A    G        0      0        2 
  19 chr19_15965289     ASom    A    G        0      0        2 
  19 chr19_15965289     HCab    A    G        1      2        2 
  19 chr19_15965289     HPrz    A    G        1      2        2 
  19 chr19_15965289     ZBoe    A    G        0      0        2 
  19 chr19_15965289     ZGre    A    G        0      0        2 
  19 chr19_15965289     ZHar    A    G        0      0        2 
  19 chr19_15965289   Sample    A    G        0      0        2 
  19 chr19_15968058     AAsi    A    G        0      0        2 
  19 chr19_15968058     AKia    A    G        0      0        2 
  19 chr19_15968058     AOna    A    G        0      0        2 
  19 chr19_15968058     ASom    A    G        0      0        2 
  19 chr19_15968058     HCab    A    G        0      0        2 
  19 chr19_15968058     HPrz    A    G        0      0        2 
  19 chr19_15968058     ZBoe    A    G        0      0        2 
  19 chr19_15968058     ZGre    A    G      0.5      1        2 
  19 chr19_15968058     ZHar    A    G        0      0        2 
  19 chr19_15968058   Sample    A    G        0      0        2 
  19 chr19_15974009     AAsi    T    C      0.5      1        2 
  19 chr19_15974009     AKia    T    C        0      0        2 
  19 chr19_15974009     AOna    T    C        0      0        2 
  19 chr19_15974009     ASom    T    C        0      0        2 
  19 chr19_15974009     HCab    T    C        0      0        2 
  19 chr19_15974009     HPrz    T    C        0      0        2 
  19 chr19_15974009     ZBoe    T    C        0      0        2 
  19 chr19_15974009     ZGre    T    C        0      0        2 
  19 chr19_15974009     ZHar    T    C        0      0        2 
  19 chr19_15974009   Sample    T    C        0      0        2 
  19 chr19_15974504     AAsi    G    T        0      0        2 
  19 chr19_15974504     AKia    G    T        0      0        2 
  19 chr19_15974504     AOna    G    T        0      0        2 
  19 chr19_15974504     ASom    G    T        0      0        2 
  19 chr19_15974504     HCab    G    T        0      0        2 
  19 chr19_15974504     HPrz    G    T        0      0        2 
  19 chr19_15974504     ZBoe    G    T        0      0        2 
  19 chr19_15974504     ZGre    G    T      0.5      1        2 
  19 chr19_15974504     ZHar    G    T        0      0        2 
  19 chr19_15974504   Sample    G    T        0      0        2 
  19 chr19_15975826     AAsi    G    C        0      0        2 
  19 chr19_15975826     AKia    G    C        0      0        2 
  19 chr19_15975826     AOna    G    C        0      0        2 
  19 chr19_15975826     ASom    G    C        0      0        2 
  19 chr19_15975826     HCab    G    C        0      0        2 
  19 chr19_15975826     HPrz    G    C        0      0        2 
  19 chr19_15975826     ZBoe    G    C      0.5      1        2 
  19 chr19_15975826     ZGre    G    C        0      0        2 
  19 chr19_15975826     ZHar    G    C        0      0        2 
  19 chr19_15975826   Sample    G    C        0      0        2 
  19 chr19_15979248     AAsi    G    A        0      0        2 
  19 chr19_15979248     AKia    G    A        0      0        2 
  19 chr19_15979248     AOna    G    A      0.5      1        2 
  19 chr19_15979248     ASom    G    A        0      0        2 
  19 chr19_15979248     HCab    G    A        0      0        2 
  19 chr19_15979248     HPrz    G    A        0      0        2 
  19 chr19_15979248     ZBoe    G    A        0      0        2 
  19 chr19_15979248     ZGre    G    A        0      0        2 
  19 chr19_15979248     ZHar    G    A        0      0        2 
  19 chr19_15979248   Sample    G    A        0      0        2 
  19 chr19_15979444     AAsi    A    T        0      0        2 
  19 chr19_15979444     AKia    A    T      0.5      1        2 
  19 chr19_15979444     AOna    A    T      0.5      1        2 
  19 chr19_15979444     ASom    A    T        0      0        2 
  19 chr19_15979444     HCab    A    T        0      0        2 
  19 chr19_15979444     HPrz    A    T        0      0        2 
  19 chr19_15979444     ZBoe    A    T        0      0        2 
  19 chr19_15979444     ZGre    A    T        0      0        2 
  19 chr19_15979444     ZHar    A    T        0      0        2 
  19 chr19_15979444   Sample    A    T        0      0        2 
  19 chr19_15980104     AAsi    A    G        0      0        2 
  19 chr19_15980104     AKia    A    G        0      0        2 
  19 chr19_15980104     AOna    A    G        0      0        2 
  19 chr19_15980104     ASom    A    G        0      0        2 
  19 chr19_15980104     HCab    A    G        0      0        2 
  19 chr19_15980104     HPrz    A    G        0      0        2 
  19 chr19_15980104     ZBoe    A    G        0      0        2 
  19 chr19_15980104     ZGre    A    G      0.5      1        2 
  19 chr19_15980104     ZHar    A    G        0      0        2 
  19 chr19_15980104   Sample    A    G        0      0        2 
  19 chr19_15985620     AAsi    C    T        0      0        2 
  19 chr19_15985620     AKia    C    T        0      0        2 
  19 chr19_15985620     AOna    C    T        0      0        2 
  19 chr19_15985620     ASom    C    T        0      0        2 
  19 chr19_15985620     HCab    C    T        0      0        2 
  19 chr19_15985620     HPrz    C    T        0      0        2 
  19 chr19_15985620     ZBoe    C    T        0      0        2 
  19 chr19_15985620     ZGre    C    T      0.5      1        2 
  19 chr19_15985620     ZHar    C    T        0      0        2 
  19 chr19_15985620   Sample    C    T        0      0        2 
  19 chr19_15997870     AAsi    A    C        0      0        2 
  19 chr19_15997870     AKia    A    C      0.5      1        2 
  19 chr19_15997870     AOna    A    C        0      0        2 
  19 chr19_15997870     ASom    A    C        0      0        2 
  19 chr19_15997870     HCab    A    C        0      0        2 
  19 chr19_15997870     HPrz    A    C        0      0        2 
  19 chr19_15997870     ZBoe    A    C        0      0        2 
  19 chr19_15997870     ZGre    A    C        0      0        2 
  19 chr19_15997870     ZHar    A    C        0      0        2 
  19 chr19_15997870   Sample    A    C        0      0        2 
  19 chr19_15998429     AAsi    T    C      0.5      1        2 
  19 chr19_15998429     AKia    T    C        0      0        2 
  19 chr19_15998429     AOna    T    C        0      0        2 
  19 chr19_15998429     ASom    T    C        0      0        2 
  19 chr19_15998429     HCab    T    C        0      0        2 
  19 chr19_15998429     HPrz    T    C        0      0        2 
  19 chr19_15998429     ZBoe    T    C        0      0        2 
  19 chr19_15998429     ZGre    T    C        0      0        2 
  19 chr19_15998429     ZHar    T    C        0      0        2 
  19 chr19_15998429   Sample    T    C        0      0        2 
  19 chr19_16006426     AAsi    G    C        0      0        2 
  19 chr19_16006426     AKia    G    C        0      0        2 
  19 chr19_16006426     AOna    G    C        0      0        2 
  19 chr19_16006426     ASom    G    C        0      0        2 
  19 chr19_16006426     HCab    G    C        1      2        2 
  19 chr19_16006426     HPrz    G    C        1      2        2 
  19 chr19_16006426     ZBoe    G    C        0      0        2 
  19 chr19_16006426     ZGre    G    C        0      0        2 
  19 chr19_16006426     ZHar    G    C        0      0        2 
  19 chr19_16006426   Sample    G    C        0      0        2 
  19 chr19_16016580     AAsi    G    T        0      0        2 
  19 chr19_16016580     AKia    G    T        1      2        2 
  19 chr19_16016580     AOna    G    T      0.5      1        2 
  19 chr19_16016580     ASom    G    T        0      0        2 
  19 chr19_16016580     HCab    G    T        0      0        2 
  19 chr19_16016580     HPrz    G    T        0      0        2 
  19 chr19_16016580     ZBoe    G    T        0      0        2 
  19 chr19_16016580     ZGre    G    T        0      0        2 
  19 chr19_16016580     ZHar    G    T        0      0        2 
  19 chr19_16016580   Sample    G    T        0      0        2 
  19 chr19_16018282     AAsi    G    A      0.5      1        2 
  19 chr19_16018282     AKia    G    A        0      0        2 
  19 chr19_16018282     AOna    G    A        0      0        2 
  19 chr19_16018282     ASom    G    A        0      0        2 
  19 chr19_16018282     HCab    G    A        0      0        2 
  19 chr19_16018282     HPrz    G    A        0      0        2 
  19 chr19_16018282     ZBoe    G    A        0      0        2 
  19 chr19_16018282     ZGre    G    A        0      0        2 
  19 chr19_16018282     ZHar    G    A        0      0        2 
  19 chr19_16018282   Sample    G    A        0      0        2 
  19 chr19_16022489     AAsi    G    T        0      0        2 
  19 chr19_16022489     AKia    G    T        1      2        2 
  19 chr19_16022489     AOna    G    T        0      0        2 
  19 chr19_16022489     ASom    G    T        0      0        2 
  19 chr19_16022489     HCab    G    T        0      0        2 
  19 chr19_16022489     HPrz    G    T        0      0        2 
  19 chr19_16022489     ZBoe    G    T        0      0        2 
  19 chr19_16022489     ZGre    G    T        0      0        2 
  19 chr19_16022489     ZHar    G    T        0      0        2 
  19 chr19_16022489   Sample    G    T        0      0        2 
  19 chr19_16022972     AAsi    T    C        0      0        2 
  19 chr19_16022972     AKia    T    C      0.5      1        2 
  19 chr19_16022972     AOna    T    C      0.5      1        2 
  19 chr19_16022972     ASom    T    C        0      0        2 
  19 chr19_16022972     HCab    T    C        0      0        2 
  19 chr19_16022972     HPrz    T    C        0      0        2 
  19 chr19_16022972     ZBoe    T    C        0      0        2 
  19 chr19_16022972     ZGre    T    C        0      0        2 
  19 chr19_16022972     ZHar    T    C        0      0        2 
  19 chr19_16022972   Sample    T    C        0      0        2 
  19 chr19_16043441     AAsi    G    A        0      0        2 
  19 chr19_16043441     AKia    G    A        0      0        2 
  19 chr19_16043441     AOna    G    A        0      0        2 
  19 chr19_16043441     ASom    G    A        0      0        2 
  19 chr19_16043441     HCab    G    A        0      0        2 
  19 chr19_16043441     HPrz    G    A        0      0        2 
  19 chr19_16043441     ZBoe    G    A      0.5      1        2 
  19 chr19_16043441     ZGre    G    A        0      0        2 
  19 chr19_16043441     ZHar    G    A        0      0        2 
  19 chr19_16043441   Sample    G    A        0      0        2 
  19 chr19_16046346     AAsi    G    C        0      0        2 
  19 chr19_16046346     AKia    G    C        1      2        2 
  19 chr19_16046346     AOna    G    C        0      0        2 
  19 chr19_16046346     ASom    G    C        0      0        2 
  19 chr19_16046346     HCab    G    C        0      0        2 
  19 chr19_16046346     HPrz    G    C        0      0        2 
  19 chr19_16046346     ZBoe    G    C        0      0        2 
  19 chr19_16046346     ZGre    G    C        0      0        2 
  19 chr19_16046346     ZHar    G    C        0      0        2 
  19 chr19_16046346   Sample    G    C        0      0        2 
  19 chr19_16056796     AAsi    A    T        0      0        2 
  19 chr19_16056796     AKia    A    T        0      0        2 
  19 chr19_16056796     AOna    A    T        0      0        2 
  19 chr19_16056796     ASom    A    T        0      0        2 
  19 chr19_16056796     HCab    A    T        0      0        2 
  19 chr19_16056796     HPrz    A    T        0      0        2 
  19 chr19_16056796     ZBoe    A    T        0      0        2 
  19 chr19_16056796     ZGre    A    T        1      2        2 
  19 chr19_16056796     ZHar    A    T        0      0        2 
  19 chr19_16056796   Sample    A    T        0      0        2 
  19 chr19_16059730     AAsi    A    G        0      0        2 
  19 chr19_16059730     AKia    A    G        0      0        2 
  19 chr19_16059730     AOna    A    G        0      0        2 
  19 chr19_16059730     ASom    A    G        0      0        2 
  19 chr19_16059730     HCab    A    G        0      0        2 
  19 chr19_16059730     HPrz    A    G        0      0        2 
  19 chr19_16059730     ZBoe    A    G      0.5      1        2 
  19 chr19_16059730     ZGre    A    G        0      0        2 
  19 chr19_16059730     ZHar    A    G        0      0        2 
  19 chr19_16059730   Sample    A    G        0      0        2 
  19 chr19_16062182     AAsi    G    T        0      0        2 
  19 chr19_16062182     AKia    G    T        0      0        2 
  19 chr19_16062182     AOna    G    T        0      0        2 
  19 chr19_16062182     ASom    G    T        0      0        2 
  19 chr19_16062182     HCab    G    T        1      2        2 
  19 chr19_16062182     HPrz    G    T        1      2        2 
  19 chr19_16062182     ZBoe    G    T        0      0        2 
  19 chr19_16062182     ZGre    G    T        0      0        2 
  19 chr19_16062182     ZHar    G    T        0      0        2 
  19 chr19_16062182   Sample    G    T        0      0        2 
  19 chr19_16076859     AAsi    T    C        0      0        2 
  19 chr19_16076859     AKia    T    C        1      2        2 
  19 chr19_16076859     AOna    T    C        0      0        2 
  19 chr19_16076859     ASom    T    C        0      0        2 
  19 chr19_16076859     HCab    T    C        0      0        2 
  19 chr19_16076859     HPrz    T    C        0      0        2 
  19 chr19_16076859     ZBoe    T    C        0      0        2 
  19 chr19_16076859     ZGre    T    C        0      0        2 
  19 chr19_16076859     ZHar    T    C        0      0        2 
  19 chr19_16076859   Sample    T    C        0      0        2 
  19 chr19_16083237     AAsi    G    A        0      0        2 
  19 chr19_16083237     AKia    G    A        0      0        2 
  19 chr19_16083237     AOna    G    A        0      0        2 
  19 chr19_16083237     ASom    G    A        0      0        2 
  19 chr19_16083237     HCab    G    A        0      0        2 
  19 chr19_16083237     HPrz    G    A        0      0        2 
  19 chr19_16083237     ZBoe    G    A      0.5      1        2 
  19 chr19_16083237     ZGre    G    A        0      0        2 
  19 chr19_16083237     ZHar    G    A        0      0        2 
  19 chr19_16083237   Sample    G    A        0      0        2 
  19 chr19_16087590     AAsi    T    C        0      0        2 
  19 chr19_16087590     AKia    T    C        0      0        2 
  19 chr19_16087590     AOna    T    C        0      0        2 
  19 chr19_16087590     ASom    T    C      0.5      1        2 
  19 chr19_16087590     HCab    T    C        0      0        2 
  19 chr19_16087590     HPrz    T    C        0      0        2 
  19 chr19_16087590     ZBoe    T    C        0      0        2 
  19 chr19_16087590     ZGre    T    C        0      0        2 
  19 chr19_16087590     ZHar    T    C        0      0        2 
  19 chr19_16087590   Sample    T    C        0      0        2 
  19 chr19_16088368     AAsi    G    A        0      0        2 
  19 chr19_16088368     AKia    G    A        0      0        2 
  19 chr19_16088368     AOna    G    A        0      0        2 
  19 chr19_16088368     ASom    G    A        0      0        2 
  19 chr19_16088368     HCab    G    A        1      2        2 
  19 chr19_16088368     HPrz    G    A        1      2        2 
  19 chr19_16088368     ZBoe    G    A        0      0        2 
  19 chr19_16088368     ZGre    G    A        0      0        2 
  19 chr19_16088368     ZHar    G    A        0      0        2 
  19 chr19_16088368   Sample    G    A        0      0        2 
  19 chr19_16088964     AAsi    A    C      0.5      1        2 
  19 chr19_16088964     AKia    A    C        0      0        2 
  19 chr19_16088964     AOna    A    C        0      0        2 
  19 chr19_16088964     ASom    A    C        0      0        2 
  19 chr19_16088964     HCab    A    C        0      0        2 
  19 chr19_16088964     HPrz    A    C        0      0        2 
  19 chr19_16088964     ZBoe    A    C        0      0        2 
  19 chr19_16088964     ZGre    A    C        0      0        2 
  19 chr19_16088964     ZHar    A    C        0      0        2 
  19 chr19_16088964   Sample    A    C        0      0        2 
  19 chr19_16093169     AAsi    A    T        0      0        2 
  19 chr19_16093169     AKia    A    T        0      0        2 
  19 chr19_16093169     AOna    A    T        0      0        2 
  19 chr19_16093169     ASom    A    T        0      0        2 
  19 chr19_16093169     HCab    A    T        0      0        2 
  19 chr19_16093169     HPrz    A    T        0      0        2 
  19 chr19_16093169     ZBoe    A    T      0.5      1        2 
  19 chr19_16093169     ZGre    A    T        0      0        2 
  19 chr19_16093169     ZHar    A    T        0      0        2 
  19 chr19_16093169   Sample    A    T        0      0        2 
  19 chr19_16093873     AAsi    A    G        0      0        2 
  19 chr19_16093873     AKia    A    G        0      0        2 
  19 chr19_16093873     AOna    A    G        0      0        2 
  19 chr19_16093873     ASom    A    G        0      0        2 
  19 chr19_16093873     HCab    A    G        0      0        2 
  19 chr19_16093873     HPrz    A    G      0.5      1        2 
  19 chr19_16093873     ZBoe    A    G        0      0        2 
  19 chr19_16093873     ZGre    A    G        0      0        2 
  19 chr19_16093873     ZHar    A    G        0      0        2 
  19 chr19_16093873   Sample    A    G        0      0        2 
  19 chr19_16098642     AAsi    A    C        0      0        2 
  19 chr19_16098642     AKia    A    C        0      0        2 
  19 chr19_16098642     AOna    A    C        0      0        2 
  19 chr19_16098642     ASom    A    C        0      0        2 
  19 chr19_16098642     HCab    A    C        0      0        2 
  19 chr19_16098642     HPrz    A    C        0      0        2 
  19 chr19_16098642     ZBoe    A    C      0.5      1        2 
  19 chr19_16098642     ZGre    A    C        0      0        2 
  19 chr19_16098642     ZHar    A    C        0      0        2 
  19 chr19_16098642   Sample    A    C        0      0        2 
  19 chr19_16107276     AAsi    A    C        0      0        2 
  19 chr19_16107276     AKia    A    C        0      0        2 
  19 chr19_16107276     AOna    A    C        0      0        2 
  19 chr19_16107276     ASom    A    C        0      0        2 
  19 chr19_16107276     HCab    A    C        0      0        2 
  19 chr19_16107276     HPrz    A    C        0      0        2 
  19 chr19_16107276     ZBoe    A    C        0      0        2 
  19 chr19_16107276     ZGre    A    C        1      2        2 
  19 chr19_16107276     ZHar    A    C        0      0        2 
  19 chr19_16107276   Sample    A    C        0      0        2 
  19 chr19_16107507     AAsi    A    G        0      0        2 
  19 chr19_16107507     AKia    A    G        0      0        2 
  19 chr19_16107507     AOna    A    G        0      0        2 
  19 chr19_16107507     ASom    A    G        0      0        2 
  19 chr19_16107507     HCab    A    G        1      2        2 
  19 chr19_16107507     HPrz    A    G        1      2        2 
  19 chr19_16107507     ZBoe    A    G        0      0        2 
  19 chr19_16107507     ZGre    A    G        0      0        2 
  19 chr19_16107507     ZHar    A    G        0      0        2 
  19 chr19_16107507   Sample    A    G        0      0        2 
  19 chr19_16109801     AAsi    T    C        0      0        2 
  19 chr19_16109801     AKia    T    C        0      0        2 
  19 chr19_16109801     AOna    T    C        0      0        2 
  19 chr19_16109801     ASom    T    C        0      0        2 
  19 chr19_16109801     HCab    T    C        1      2        2 
  19 chr19_16109801     HPrz    T    C        1      2        2 
  19 chr19_16109801     ZBoe    T    C        0      0        2 
  19 chr19_16109801     ZGre    T    C        0      0        2 
  19 chr19_16109801     ZHar    T    C        0      0        2 
  19 chr19_16109801   Sample    T    C        0      0        2 
  19 chr19_16112907     AAsi    A    G        0      0        2 
  19 chr19_16112907     AKia    A    G        0      0        2 
  19 chr19_16112907     AOna    A    G        0      0        2 
  19 chr19_16112907     ASom    A    G        0      0        2 
  19 chr19_16112907     HCab    A    G        0      0        2 
  19 chr19_16112907     HPrz    A    G        0      0        2 
  19 chr19_16112907     ZBoe    A    G        0      0        2 
  19 chr19_16112907     ZGre    A    G        0      0        2 
  19 chr19_16112907     ZHar    A    G        1      2        2 
  19 chr19_16112907   Sample    A    G        0      0        2 
  19 chr19_16127092     AAsi    G    T        0      0        2 
  19 chr19_16127092     AKia    G    T        0      0        2 
  19 chr19_16127092     AOna    G    T        0      0        2 
  19 chr19_16127092     ASom    G    T        0      0        2 
  19 chr19_16127092     HCab    G    T        1      2        2 
  19 chr19_16127092     HPrz    G    T        1      2        2 
  19 chr19_16127092     ZBoe    G    T        0      0        2 
  19 chr19_16127092     ZGre    G    T        0      0        2 
  19 chr19_16127092     ZHar    G    T        0      0        2 
  19 chr19_16127092   Sample    G    T        0      0        2 
  19 chr19_16127353     AAsi    A    C        0      0        2 
  19 chr19_16127353     AKia    A    C        0      0        2 
  19 chr19_16127353     AOna    A    C        0      0        2 
  19 chr19_16127353     ASom    A    C        0      0        2 
  19 chr19_16127353     HCab    A    C        1      2        2 
  19 chr19_16127353     HPrz    A    C        1      2        2 
  19 chr19_16127353     ZBoe    A    C        0      0        2 
  19 chr19_16127353     ZGre    A    C        0      0        2 
  19 chr19_16127353     ZHar    A    C        0      0        2 
  19 chr19_16127353   Sample    A    C        0      0        2 
  19 chr19_16130277     AAsi    A    G        0      0        2 
  19 chr19_16130277     AKia    A    G        0      0        2 
  19 chr19_16130277     AOna    A    G        0      0        2 
  19 chr19_16130277     ASom    A    G        0      0        2 
  19 chr19_16130277     HCab    A    G        0      0        2 
  19 chr19_16130277     HPrz    A    G      0.5      1        2 
  19 chr19_16130277     ZBoe    A    G        0      0        2 
  19 chr19_16130277     ZGre    A    G        0      0        2 
  19 chr19_16130277     ZHar    A    G        0      0        2 
  19 chr19_16130277   Sample    A    G        0      0        2 
  19 chr19_16143798     AAsi    C    T        0      0        2 
  19 chr19_16143798     AKia    C    T        0      0        2 
  19 chr19_16143798     AOna    C    T        0      0        2 
  19 chr19_16143798     ASom    C    T        1      2        2 
  19 chr19_16143798     HCab    C    T        0      0        2 
  19 chr19_16143798     HPrz    C    T        0      0        2 
  19 chr19_16143798     ZBoe    C    T        0      0        2 
  19 chr19_16143798     ZGre    C    T        0      0        2 
  19 chr19_16143798     ZHar    C    T        0      0        2 
  19 chr19_16143798   Sample    C    T        0      0        2 
  19 chr19_16161557     AAsi    C    T        0      0        2 
  19 chr19_16161557     AKia    C    T        0      0        2 
  19 chr19_16161557     AOna    C    T      0.5      1        2 
  19 chr19_16161557     ASom    C    T        0      0        2 
  19 chr19_16161557     HCab    C    T        0      0        2 
  19 chr19_16161557     HPrz    C    T        0      0        2 
  19 chr19_16161557     ZBoe    C    T        0      0        2 
  19 chr19_16161557     ZGre    C    T        0      0        2 
  19 chr19_16161557     ZHar    C    T        0      0        2 
  19 chr19_16161557   Sample    C    T        0      0        2 
  19 chr19_16167451     AAsi    C    T        0      0        2 
  19 chr19_16167451     AKia    C    T        0      0        2 
  19 chr19_16167451     AOna    C    T        0      0        2 
  19 chr19_16167451     ASom    C    T        0      0        2 
  19 chr19_16167451     HCab    C    T        1      2        2 
  19 chr19_16167451     HPrz    C    T        1      2        2 
  19 chr19_16167451     ZBoe    C    T        0      0        2 
  19 chr19_16167451     ZGre    C    T        0      0        2 
  19 chr19_16167451     ZHar    C    T        0      0        2 
  19 chr19_16167451   Sample    C    T        0      0        2 
  19 chr19_16175215     AAsi    T    C        0      0        2 
  19 chr19_16175215     AKia    T    C        0      0        2 
  19 chr19_16175215     AOna    T    C        0      0        2 
  19 chr19_16175215     ASom    T    C        0      0        2 
  19 chr19_16175215     HCab    T    C        0      0        2 
  19 chr19_16175215     HPrz    T    C        1      2        2 
  19 chr19_16175215     ZBoe    T    C        0      0        2 
  19 chr19_16175215     ZGre    T    C        0      0        2 
  19 chr19_16175215     ZHar    T    C        0      0        2 
  19 chr19_16175215   Sample    T    C        0      0        2 
  19 chr19_16178022     AAsi    C    T        0      0        2 
  19 chr19_16178022     AKia    C    T        0      0        2 
  19 chr19_16178022     AOna    C    T        0      0        2 
  19 chr19_16178022     ASom    C    T        0      0        2 
  19 chr19_16178022     HCab    C    T        0      0        2 
  19 chr19_16178022     HPrz    C    T        0      0        2 
  19 chr19_16178022     ZBoe    C    T      0.5      1        2 
  19 chr19_16178022     ZGre    C    T        0      0        2 
  19 chr19_16178022     ZHar    C    T        0      0        2 
  19 chr19_16178022   Sample    C    T        0      0        2 
  19 chr19_16181345     AAsi    G    C        0      0        2 
  19 chr19_16181345     AKia    G    C        0      0        2 
  19 chr19_16181345     AOna    G    C        0      0        2 
  19 chr19_16181345     ASom    G    C        0      0        2 
  19 chr19_16181345     HCab    G    C        0      0        2 
  19 chr19_16181345     HPrz    G    C        0      0        2 
  19 chr19_16181345     ZBoe    G    C        0      0        2 
  19 chr19_16181345     ZGre    G    C        1      2        2 
  19 chr19_16181345     ZHar    G    C        0      0        2 
  19 chr19_16181345   Sample    G    C        0      0        2 
  19 chr19_16186184     AAsi    C    T        0      0        2 
  19 chr19_16186184     AKia    C    T        0      0        2 
  19 chr19_16186184     AOna    C    T      0.5      1        2 
  19 chr19_16186184     ASom    C    T        0      0        2 
  19 chr19_16186184     HCab    C    T        0      0        2 
  19 chr19_16186184     HPrz    C    T        0      0        2 
  19 chr19_16186184     ZBoe    C    T        0      0        2 
  19 chr19_16186184     ZGre    C    T        0      0        2 
  19 chr19_16186184     ZHar    C    T        0      0        2 
  19 chr19_16186184   Sample    C    T        0      0        2 
  19 chr19_16186526     AAsi    T    C        0      0        2 
  19 chr19_16186526     AKia    T    C        0      0        2 
  19 chr19_16186526     AOna    T    C        0      0        2 
  19 chr19_16186526     ASom    T    C        0      0        2 
  19 chr19_16186526     HCab    T    C      0.5      1        2 
  19 chr19_16186526     HPrz    T    C        1      2        2 
  19 chr19_16186526     ZBoe    T    C        0      0        2 
  19 chr19_16186526     ZGre    T    C        0      0        2 
  19 chr19_16186526     ZHar    T    C        0      0        2 
  19 chr19_16186526   Sample    T    C        0      0        2 
  19 chr19_16191562     AAsi    T    C        0      0        2 
  19 chr19_16191562     AKia    T    C        0      0        2 
  19 chr19_16191562     AOna    T    C        0      0        2 
  19 chr19_16191562     ASom    T    C      0.5      1        2 
  19 chr19_16191562     HCab    T    C        0      0        2 
  19 chr19_16191562     HPrz    T    C        0      0        2 
  19 chr19_16191562     ZBoe    T    C        0      0        2 
  19 chr19_16191562     ZGre    T    C        0      0        2 
  19 chr19_16191562     ZHar    T    C        0      0        2 
  19 chr19_16191562   Sample    T    C        0      0        2 
  19 chr19_16191585     AAsi    C    T        0      0        2 
  19 chr19_16191585     AKia    C    T        0      0        2 
  19 chr19_16191585     AOna    C    T        0      0        2 
  19 chr19_16191585     ASom    C    T        0      0        2 
  19 chr19_16191585     HCab    C    T      0.5      1        2 
  19 chr19_16191585     HPrz    C    T      0.5      1        2 
  19 chr19_16191585     ZBoe    C    T        0      0        2 
  19 chr19_16191585     ZGre    C    T        0      0        2 
  19 chr19_16191585     ZHar    C    T        0      0        2 
  19 chr19_16191585   Sample    C    T        0      0        2 
  19 chr19_16195101     AAsi    G    A        1      2        2 
  19 chr19_16195101     AKia    G    A        0      0        2 
  19 chr19_16195101     AOna    G    A        0      0        2 
  19 chr19_16195101     ASom    G    A        1      2        2 
  19 chr19_16195101     HCab    G    A        0      0        2 
  19 chr19_16195101     HPrz    G    A        0      0        2 
  19 chr19_16195101     ZBoe    G    A        0      0        2 
  19 chr19_16195101     ZGre    G    A        0      0        2 
  19 chr19_16195101     ZHar    G    A        1      2        2 
  19 chr19_16195101   Sample    G    A        1      2        2 
  19 chr19_16197718     AAsi    C    A        0      0        2 
  19 chr19_16197718     AKia    C    A        0      0        2 
  19 chr19_16197718     AOna    C    A        0      0        2 
  19 chr19_16197718     ASom    C    A      0.5      1        2 
  19 chr19_16197718     HCab    C    A        0      0        2 
  19 chr19_16197718     HPrz    C    A        0      0        2 
  19 chr19_16197718     ZBoe    C    A        0      0        2 
  19 chr19_16197718     ZGre    C    A        0      0        2 
  19 chr19_16197718     ZHar    C    A        0      0        2 
  19 chr19_16197718   Sample    C    A        0      0        2 
  19 chr19_16204116     AAsi    G    A        0      0        2 
  19 chr19_16204116     AKia    G    A        0      0        2 
  19 chr19_16204116     AOna    G    A        0      0        2 
  19 chr19_16204116     ASom    G    A        0      0        2 
  19 chr19_16204116     HCab    G    A        0      0        2 
  19 chr19_16204116     HPrz    G    A      0.5      1        2 
  19 chr19_16204116     ZBoe    G    A        0      0        2 
  19 chr19_16204116     ZGre    G    A        0      0        2 
  19 chr19_16204116     ZHar    G    A        0      0        2 
  19 chr19_16204116   Sample    G    A        0      0        2 
  19 chr19_16208140     AAsi    G    A        0      0        2 
  19 chr19_16208140     AKia    G    A        0      0        2 
  19 chr19_16208140     AOna    G    A        0      0        2 
  19 chr19_16208140     ASom    G    A        0      0        2 
  19 chr19_16208140     HCab    G    A        0      0        2 
  19 chr19_16208140     HPrz    G    A      0.5      1        2 
  19 chr19_16208140     ZBoe    G    A        0      0        2 
  19 chr19_16208140     ZGre    G    A        0      0        2 
  19 chr19_16208140     ZHar    G    A        0      0        2 
  19 chr19_16208140   Sample    G    A        0      0        2 
  19 chr19_16210052     AAsi    A    G        0      0        2 
  19 chr19_16210052     AKia    A    G        0      0        2 
  19 chr19_16210052     AOna    A    G      0.5      1        2 
  19 chr19_16210052     ASom    A    G        0      0        2 
  19 chr19_16210052     HCab    A    G        0      0        2 
  19 chr19_16210052     HPrz    A    G        0      0        2 
  19 chr19_16210052     ZBoe    A    G        0      0        2 
  19 chr19_16210052     ZGre    A    G        0      0        2 
  19 chr19_16210052     ZHar    A    G        0      0        2 
  19 chr19_16210052   Sample    A    G        0      0        2 
  19 chr19_16210718     AAsi    A    G        0      0        2 
  19 chr19_16210718     AKia    A    G        0      0        2 
  19 chr19_16210718     AOna    A    G        0      0        2 
  19 chr19_16210718     ASom    A    G        0      0        2 
  19 chr19_16210718     HCab    A    G        0      0        2 
  19 chr19_16210718     HPrz    A    G        0      0        2 
  19 chr19_16210718     ZBoe    A    G        1      2        2 
  19 chr19_16210718     ZGre    A    G        1      2        2 
  19 chr19_16210718     ZHar    A    G        0      0        2 
  19 chr19_16210718   Sample    A    G        0      0        2 
  19 chr19_16214126     AAsi    T    G        0      0        2 
  19 chr19_16214126     AKia    T    G        0      0        2 
  19 chr19_16214126     AOna    T    G        0      0        2 
  19 chr19_16214126     ASom    T    G        0      0        2 
  19 chr19_16214126     HCab    T    G        0      0        2 
  19 chr19_16214126     HPrz    T    G      0.5      1        2 
  19 chr19_16214126     ZBoe    T    G        0      0        2 
  19 chr19_16214126     ZGre    T    G        0      0        2 
  19 chr19_16214126     ZHar    T    G        0      0        2 
  19 chr19_16214126   Sample    T    G        0      0        2 
  19 chr19_16218006     AAsi    G    T        0      0        2 
  19 chr19_16218006     AKia    G    T        0      0        2 
  19 chr19_16218006     AOna    G    T        0      0        2 
  19 chr19_16218006     ASom    G    T        0      0        2 
  19 chr19_16218006     HCab    G    T        0      0        2 
  19 chr19_16218006     HPrz    G    T        0      0        2 
  19 chr19_16218006     ZBoe    G    T      0.5      1        2 
  19 chr19_16218006     ZGre    G    T        0      0        2 
  19 chr19_16218006     ZHar    G    T        0      0        2 
  19 chr19_16218006   Sample    G    T        0      0        2 
  19 chr19_16218098     AAsi    G    T      0.5      1        2 
  19 chr19_16218098     AKia    G    T        0      0        2 
  19 chr19_16218098     AOna    G    T        0      0        2 
  19 chr19_16218098     ASom    G    T        0      0        2 
  19 chr19_16218098     HCab    G    T        0      0        2 
  19 chr19_16218098     HPrz    G    T        0      0        2 
  19 chr19_16218098     ZBoe    G    T        0      0        2 
  19 chr19_16218098     ZGre    G    T        0      0        2 
  19 chr19_16218098     ZHar    G    T        0      0        2 
  19 chr19_16218098   Sample    G    T        0      0        2 
  19 chr19_16220817     AAsi    C    T        0      0        2 
  19 chr19_16220817     AKia    C    T        0      0        2 
  19 chr19_16220817     AOna    C    T        0      0        2 
  19 chr19_16220817     ASom    C    T        1      2        2 
  19 chr19_16220817     HCab    C    T        0      0        2 
  19 chr19_16220817     HPrz    C    T        0      0        2 
  19 chr19_16220817     ZBoe    C    T        0      0        2 
  19 chr19_16220817     ZGre    C    T        0      0        2 
  19 chr19_16220817     ZHar    C    T        0      0        2 
  19 chr19_16220817   Sample    C    T        0      0        2 
  19 chr19_16224092     AAsi    A    G        0      0        2 
  19 chr19_16224092     AKia    A    G        0      0        2 
  19 chr19_16224092     AOna    A    G        0      0        2 
  19 chr19_16224092     ASom    A    G        0      0        2 
  19 chr19_16224092     HCab    A    G      0.5      1        2 
  19 chr19_16224092     HPrz    A    G        0      0        2 
  19 chr19_16224092     ZBoe    A    G        0      0        2 
  19 chr19_16224092     ZGre    A    G        0      0        2 
  19 chr19_16224092     ZHar    A    G        0      0        2 
  19 chr19_16224092   Sample    A    G        0      0        2 
  19 chr19_16225249     AAsi    T    C        0      0        2 
  19 chr19_16225249     AKia    T    C        0      0        2 
  19 chr19_16225249     AOna    T    C        0      0        2 
  19 chr19_16225249     ASom    T    C        0      0        2 
  19 chr19_16225249     HCab    T    C      0.5      1        2 
  19 chr19_16225249     HPrz    T    C        0      0        2 
  19 chr19_16225249     ZBoe    T    C        0      0        2 
  19 chr19_16225249     ZGre    T    C        0      0        2 
  19 chr19_16225249     ZHar    T    C        0      0        2 
  19 chr19_16225249   Sample    T    C        0      0        2 
  19 chr19_16234921     AAsi    T    C        0      0        2 
  19 chr19_16234921     AKia    T    C        0      0        2 
  19 chr19_16234921     AOna    T    C        0      0        2 
  19 chr19_16234921     ASom    T    C        0      0        2 
  19 chr19_16234921     HCab    T    C      0.5      1        2 
  19 chr19_16234921     HPrz    T    C      0.5      1        2 
  19 chr19_16234921     ZBoe    T    C        0      0        2 
  19 chr19_16234921     ZGre    T    C        0      0        2 
  19 chr19_16234921     ZHar    T    C        1      2        2 
  19 chr19_16234921   Sample    T    C        0      0        2 
  19 chr19_16240569     AAsi    G    A        0      0        2 
  19 chr19_16240569     AKia    G    A        0      0        2 
  19 chr19_16240569     AOna    G    A      0.5      1        2 
  19 chr19_16240569     ASom    G    A        0      0        2 
  19 chr19_16240569     HCab    G    A        0      0        2 
  19 chr19_16240569     HPrz    G    A        0      0        2 
  19 chr19_16240569     ZBoe    G    A        0      0        2 
  19 chr19_16240569     ZGre    G    A        0      0        2 
  19 chr19_16240569     ZHar    G    A        0      0        2 
  19 chr19_16240569   Sample    G    A        0      0        2 
  19 chr19_16245182     AAsi    G    A        0      0        2 
  19 chr19_16245182     AKia    G    A        1      2        2 
  19 chr19_16245182     AOna    G    A        0      0        2 
  19 chr19_16245182     ASom    G    A        0      0        2 
  19 chr19_16245182     HCab    G    A        0      0        2 
  19 chr19_16245182     HPrz    G    A        0      0        2 
  19 chr19_16245182     ZBoe    G    A        0      0        2 
  19 chr19_16245182     ZGre    G    A        0      0        2 
  19 chr19_16245182     ZHar    G    A        0      0        2 
  19 chr19_16245182   Sample    G    A        0      0        2 
  19 chr19_16246864     AAsi    A    G        0      0        2 
  19 chr19_16246864     AKia    A    G        0      0        2 
  19 chr19_16246864     AOna    A    G        0      0        2 
  19 chr19_16246864     ASom    A    G        0      0        2 
  19 chr19_16246864     HCab    A    G        1      2        2 
  19 chr19_16246864     HPrz    A    G        1      2        2 
  19 chr19_16246864     ZBoe    A    G        0      0        2 
  19 chr19_16246864     ZGre    A    G        0      0        2 
  19 chr19_16246864     ZHar    A    G        0      0        2 
  19 chr19_16246864   Sample    A    G        0      0        2 
  19 chr19_16247809     AAsi    T    G        0      0        2 
  19 chr19_16247809     AKia    T    G        0      0        2 
  19 chr19_16247809     AOna    T    G        0      0        2 
  19 chr19_16247809     ASom    T    G      0.5      1        2 
  19 chr19_16247809     HCab    T    G        0      0        2 
  19 chr19_16247809     HPrz    T    G        0      0        2 
  19 chr19_16247809     ZBoe    T    G        0      0        2 
  19 chr19_16247809     ZGre    T    G        0      0        2 
  19 chr19_16247809     ZHar    T    G        0      0        2 
  19 chr19_16247809   Sample    T    G        0      0        2 
  19 chr19_16248074     AAsi    T    C        0      0        2 
  19 chr19_16248074     AKia    T    C        0      0        2 
  19 chr19_16248074     AOna    T    C        0      0        2 
  19 chr19_16248074     ASom    T    C        0      0        2 
  19 chr19_16248074     HCab    T    C      0.5      1        2 
  19 chr19_16248074     HPrz    T    C      0.5      1        2 
  19 chr19_16248074     ZBoe    T    C        0      0        2 
  19 chr19_16248074     ZGre    T    C        0      0        2 
  19 chr19_16248074     ZHar    T    C        0      0        2 
  19 chr19_16248074   Sample    T    C        0      0        2 
  19 chr19_16248895     AAsi    T    C        0      0        2 
  19 chr19_16248895     AKia    T    C        0      0        2 
  19 chr19_16248895     AOna    T    C        0      0        2 
  19 chr19_16248895     ASom    T    C        0      0        2 
  19 chr19_16248895     HCab    T    C      0.5      1        2 
  19 chr19_16248895     HPrz    T    C      0.5      1        2 
  19 chr19_16248895     ZBoe    T    C        0      0        2 
  19 chr19_16248895     ZGre    T    C        0      0        2 
  19 chr19_16248895     ZHar    T    C        0      0        2 
  19 chr19_16248895   Sample    T    C        0      0        2 
  19 chr19_16256586     AAsi    G    C        0      0        2 
  19 chr19_16256586     AKia    G    C        0      0        2 
  19 chr19_16256586     AOna    G    C        0      0        2 
  19 chr19_16256586     ASom    G    C        0      0        2 
  19 chr19_16256586     HCab    G    C        0      0        2 
  19 chr19_16256586     HPrz    G    C        0      0        2 
  19 chr19_16256586     ZBoe    G    C        1      2        2 
  19 chr19_16256586     ZGre    G    C        0      0        2 
  19 chr19_16256586     ZHar    G    C        0      0        2 
  19 chr19_16256586   Sample    G    C        0      0        2 
  19 chr19_16258599     AAsi    G    A        0      0        2 
  19 chr19_16258599     AKia    G    A      0.5      1        2 
  19 chr19_16258599     AOna    G    A        0      0        2 
  19 chr19_16258599     ASom    G    A        0      0        2 
  19 chr19_16258599     HCab    G    A        0      0        2 
  19 chr19_16258599     HPrz    G    A        0      0        2 
  19 chr19_16258599     ZBoe    G    A        0      0        2 
  19 chr19_16258599     ZGre    G    A        0      0        2 
  19 chr19_16258599     ZHar    G    A        0      0        2 
  19 chr19_16258599   Sample    G    A        0      0        2 
  19 chr19_16266750     AAsi    T    G        0      0        2 
  19 chr19_16266750     AKia    T    G        0      0        2 
  19 chr19_16266750     AOna    T    G        0      0        2 
  19 chr19_16266750     ASom    T    G        0      0        2 
  19 chr19_16266750     HCab    T    G        0      0        2 
  19 chr19_16266750     HPrz    T    G        0      0        2 
  19 chr19_16266750     ZBoe    T    G        0      0        2 
  19 chr19_16266750     ZGre    T    G        1      2        2 
  19 chr19_16266750     ZHar    T    G        0      0        2 
  19 chr19_16266750   Sample    T    G        0      0        2 
  19 chr19_16267081     AAsi    C    T        0      0        2 
  19 chr19_16267081     AKia    C    T        0      0        2 
  19 chr19_16267081     AOna    C    T        0      0        2 
  19 chr19_16267081     ASom    C    T        0      0        2 
  19 chr19_16267081     HCab    C    T        0      0        2 
  19 chr19_16267081     HPrz    C    T      0.5      1        2 
  19 chr19_16267081     ZBoe    C    T        0      0        2 
  19 chr19_16267081     ZGre    C    T        0      0        2 
  19 chr19_16267081     ZHar    C    T        0      0        2 
  19 chr19_16267081   Sample    C    T        0      0        2 
  19 chr19_16272154     AAsi    T    C        0      0        2 
  19 chr19_16272154     AKia    T    C        0      0        2 
  19 chr19_16272154     AOna    T    C      0.5      1        2 
  19 chr19_16272154     ASom    T    C        0      0        2 
  19 chr19_16272154     HCab    T    C        0      0        2 
  19 chr19_16272154     HPrz    T    C        0      0        2 
  19 chr19_16272154     ZBoe    T    C        0      0        2 
  19 chr19_16272154     ZGre    T    C        0      0        2 
  19 chr19_16272154     ZHar    T    C        0      0        2 
  19 chr19_16272154   Sample    T    C        0      0        2 
  19 chr19_16273030     AAsi    C    A        0      0        2 
  19 chr19_16273030     AKia    C    A        0      0        2 
  19 chr19_16273030     AOna    C    A        0      0        2 
  19 chr19_16273030     ASom    C    A        0      0        2 
  19 chr19_16273030     HCab    C    A        1      2        2 
  19 chr19_16273030     HPrz    C    A        1      2        2 
  19 chr19_16273030     ZBoe    C    A        0      0        2 
  19 chr19_16273030     ZGre    C    A        0      0        2 
  19 chr19_16273030     ZHar    C    A        0      0        2 
  19 chr19_16273030   Sample    C    A        0      0        2 
  19 chr19_16273991     AAsi    C    T        0      0        2 
  19 chr19_16273991     AKia    C    T        0      0        2 
  19 chr19_16273991     AOna    C    T        0      0        2 
  19 chr19_16273991     ASom    C    T        0      0        2 
  19 chr19_16273991     HCab    C    T        0      0        2 
  19 chr19_16273991     HPrz    C    T        0      0        2 
  19 chr19_16273991     ZBoe    C    T      0.5      1        2 
  19 chr19_16273991     ZGre    C    T        0      0        2 
  19 chr19_16273991     ZHar    C    T        0      0        2 
  19 chr19_16273991   Sample    C    T        0      0        2 
  19 chr19_16278690     AAsi    T    C        0      0        2 
  19 chr19_16278690     AKia    T    C        0      0        2 
  19 chr19_16278690     AOna    T    C        0      0        2 
  19 chr19_16278690     ASom    T    C        0      0        2 
  19 chr19_16278690     HCab    T    C        1      2        2 
  19 chr19_16278690     HPrz    T    C        1      2        2 
  19 chr19_16278690     ZBoe    T    C        0      0        2 
  19 chr19_16278690     ZGre    T    C        0      0        2 
  19 chr19_16278690     ZHar    T    C        0      0        2 
  19 chr19_16278690   Sample    T    C        0      0        2 
  19 chr19_16279860     AAsi    T    G        0      0        2 
  19 chr19_16279860     AKia    T    G        0      0        2 
  19 chr19_16279860     AOna    T    G        0      0        2 
  19 chr19_16279860     ASom    T    G        0      0        2 
  19 chr19_16279860     HCab    T    G        0      0        2 
  19 chr19_16279860     HPrz    T    G        0      0        2 
  19 chr19_16279860     ZBoe    T    G      0.5      1        2 
  19 chr19_16279860     ZGre    T    G        0      0        2 
  19 chr19_16279860     ZHar    T    G        0      0        2 
  19 chr19_16279860   Sample    T    G        0      0        2 
  19 chr19_16281203     AAsi    C    A        0      0        2 
  19 chr19_16281203     AKia    C    A      0.5      1        2 
  19 chr19_16281203     AOna    C    A        0      0        2 
  19 chr19_16281203     ASom    C    A        0      0        2 
  19 chr19_16281203     HCab    C    A        0      0        2 
  19 chr19_16281203     HPrz    C    A        0      0        2 
  19 chr19_16281203     ZBoe    C    A        0      0        2 
  19 chr19_16281203     ZGre    C    A        0      0        2 
  19 chr19_16281203     ZHar    C    A        0      0        2 
  19 chr19_16281203   Sample    C    A        0      0        2 
  19 chr19_16294043     AAsi    A    G        0      0        2 
  19 chr19_16294043     AKia    A    G      0.5      1        2 
  19 chr19_16294043     AOna    A    G        0      0        2 
  19 chr19_16294043     ASom    A    G        0      0        2 
  19 chr19_16294043     HCab    A    G        0      0        2 
  19 chr19_16294043     HPrz    A    G        0      0        2 
  19 chr19_16294043     ZBoe    A    G        0      0        2 
  19 chr19_16294043     ZGre    A    G        0      0        2 
  19 chr19_16294043     ZHar    A    G        0      0        2 
  19 chr19_16294043   Sample    A    G        0      0        2 
  19 chr19_16301110     AAsi    G    A        0      0        2 
  19 chr19_16301110     AKia    G    A        0      0        2 
  19 chr19_16301110     AOna    G    A        0      0        2 
  19 chr19_16301110     ASom    G    A        0      0        2 
  19 chr19_16301110     HCab    G    A      0.5      1        2 
  19 chr19_16301110     HPrz    G    A      0.5      1        2 
  19 chr19_16301110     ZBoe    G    A        0      0        2 
  19 chr19_16301110     ZGre    G    A        0      0        2 
  19 chr19_16301110     ZHar    G    A        0      0        2 
  19 chr19_16301110   Sample    G    A        0      0        2 
  19 chr19_16302497     AAsi    G    A        0      0        2 
  19 chr19_16302497     AKia    G    A        0      0        2 
  19 chr19_16302497     AOna    G    A        0      0        2 
  19 chr19_16302497     ASom    G    A        0      0        2 
  19 chr19_16302497     HCab    G    A        1      2        2 
  19 chr19_16302497     HPrz    G    A        1      2        2 
  19 chr19_16302497     ZBoe    G    A        1      2        2 
  19 chr19_16302497     ZGre    G    A        1      2        2 
  19 chr19_16302497     ZHar    G    A        0      0        2 
  19 chr19_16302497   Sample    G    A        0      0        2 
  19 chr19_16313686     AAsi    G    A        1      2        2 
  19 chr19_16313686     AKia    G    A        0      0        2 
  19 chr19_16313686     AOna    G    A        0      0        2 
  19 chr19_16313686     ASom    G    A        0      0        2 
  19 chr19_16313686     HCab    G    A        0      0        2 
  19 chr19_16313686     HPrz    G    A        0      0        2 
  19 chr19_16313686     ZBoe    G    A        0      0        2 
  19 chr19_16313686     ZGre    G    A        0      0        2 
  19 chr19_16313686     ZHar    G    A        0      0        2 
  19 chr19_16313686   Sample    G    A        1      2        2 
  19 chr19_16317999     AAsi    A    G        0      0        2 
  19 chr19_16317999     AKia    A    G        0      0        2 
  19 chr19_16317999     AOna    A    G        0      0        2 
  19 chr19_16317999     ASom    A    G        0      0        2 
  19 chr19_16317999     HCab    A    G        1      2        2 
  19 chr19_16317999     HPrz    A    G        1      2        2 
  19 chr19_16317999     ZBoe    A    G        0      0        2 
  19 chr19_16317999     ZGre    A    G        0      0        2 
  19 chr19_16317999     ZHar    A    G        0      0        2 
  19 chr19_16317999   Sample    A    G        0      0        2 
  19 chr19_16318381     AAsi    G    C        0      0        2 
  19 chr19_16318381     AKia    G    C        0      0        2 
  19 chr19_16318381     AOna    G    C        0      0        2 
  19 chr19_16318381     ASom    G    C        0      0        2 
  19 chr19_16318381     HCab    G    C        1      2        2 
  19 chr19_16318381     HPrz    G    C        1      2        2 
  19 chr19_16318381     ZBoe    G    C        0      0        2 
  19 chr19_16318381     ZGre    G    C        0      0        2 
  19 chr19_16318381     ZHar    G    C        0      0        2 
  19 chr19_16318381   Sample    G    C        0      0        2 
  19 chr19_16321020     AAsi    G    A        0      0        2 
  19 chr19_16321020     AKia    G    A        0      0        2 
  19 chr19_16321020     AOna    G    A        0      0        2 
  19 chr19_16321020     ASom    G    A        0      0        2 
  19 chr19_16321020     HCab    G    A        0      0        2 
  19 chr19_16321020     HPrz    G    A        0      0        2 
  19 chr19_16321020     ZBoe    G    A      0.5      1        2 
  19 chr19_16321020     ZGre    G    A        0      0        2 
  19 chr19_16321020     ZHar    G    A        0      0        2 
  19 chr19_16321020   Sample    G    A        0      0        2 
  19 chr19_16321070     AAsi    G    A        0      0        2 
  19 chr19_16321070     AKia    G    A        0      0        2 
  19 chr19_16321070     AOna    G    A        0      0        2 
  19 chr19_16321070     ASom    G    A        0      0        2 
  19 chr19_16321070     HCab    G    A        0      0        2 
  19 chr19_16321070     HPrz    G    A        0      0        2 
  19 chr19_16321070     ZBoe    G    A        0      0        2 
  19 chr19_16321070     ZGre    G    A        1      2        2 
  19 chr19_16321070     ZHar    G    A        1      2        2 
  19 chr19_16321070   Sample    G    A        0      0        2 
  19 chr19_16325776     AAsi    A    G        1      2        2 
  19 chr19_16325776     AKia    A    G        0      0        2 
  19 chr19_16325776     AOna    A    G        0      0        2 
  19 chr19_16325776     ASom    A    G        1      2        2 
  19 chr19_16325776     HCab    A    G        0      0        2 
  19 chr19_16325776     HPrz    A    G        0      0        2 
  19 chr19_16325776     ZBoe    A    G        0      0        2 
  19 chr19_16325776     ZGre    A    G        0      0        2 
  19 chr19_16325776     ZHar    A    G        0      0        2 
  19 chr19_16325776   Sample    A    G        1      2        2 
  19 chr19_16328934     AAsi    G    A        0      0        2 
  19 chr19_16328934     AKia    G    A        0      0        2 
  19 chr19_16328934     AOna    G    A        0      0        2 
  19 chr19_16328934     ASom    G    A        0      0        2 
  19 chr19_16328934     HCab    G    A        1      2        2 
  19 chr19_16328934     HPrz    G    A        1      2        2 
  19 chr19_16328934     ZBoe    G    A        0      0        2 
  19 chr19_16328934     ZGre    G    A        0      0        2 
  19 chr19_16328934     ZHar    G    A        0      0        2 
  19 chr19_16328934   Sample    G    A        0      0        2 
  19 chr19_16329709     AAsi    C    T        0      0        2 
  19 chr19_16329709     AKia    C    T        0      0        2 
  19 chr19_16329709     AOna    C    T        0      0        2 
  19 chr19_16329709     ASom    C    T      0.5      1        2 
  19 chr19_16329709     HCab    C    T        0      0        2 
  19 chr19_16329709     HPrz    C    T        0      0        2 
  19 chr19_16329709     ZBoe    C    T        0      0        2 
  19 chr19_16329709     ZGre    C    T        0      0        2 
  19 chr19_16329709     ZHar    C    T        0      0        2 
  19 chr19_16329709   Sample    C    T        0      0        2 
  19 chr19_16330426     AAsi    A    C        0      0        2 
  19 chr19_16330426     AKia    A    C        0      0        2 
  19 chr19_16330426     AOna    A    C        0      0        2 
  19 chr19_16330426     ASom    A    C        0      0        2 
  19 chr19_16330426     HCab    A    C        0      0        2 
  19 chr19_16330426     HPrz    A    C      0.5      1        2 
  19 chr19_16330426     ZBoe    A    C        0      0        2 
  19 chr19_16330426     ZGre    A    C        0      0        2 
  19 chr19_16330426     ZHar    A    C        0      0        2 
  19 chr19_16330426   Sample    A    C        0      0        2 
  19 chr19_16331973     AAsi    C    T        0      0        2 
  19 chr19_16331973     AKia    C    T        0      0        2 
  19 chr19_16331973     AOna    C    T        0      0        2 
  19 chr19_16331973     ASom    C    T        0      0        2 
  19 chr19_16331973     HCab    C    T      0.5      1        2 
  19 chr19_16331973     HPrz    C    T      0.5      1        2 
  19 chr19_16331973     ZBoe    C    T        0      0        2 
  19 chr19_16331973     ZGre    C    T        0      0        2 
  19 chr19_16331973     ZHar    C    T        0      0        2 
  19 chr19_16331973   Sample    C    T        0      0        2 
  19 chr19_16332575     AAsi    A    G        0      0        2 
  19 chr19_16332575     AKia    A    G        0      0        2 
  19 chr19_16332575     AOna    A    G        0      0        2 
  19 chr19_16332575     ASom    A    G        0      0        2 
  19 chr19_16332575     HCab    A    G        0      0        2 
  19 chr19_16332575     HPrz    A    G        0      0        2 
  19 chr19_16332575     ZBoe    A    G        0      0        2 
  19 chr19_16332575     ZGre    A    G        0      0        2 
  19 chr19_16332575     ZHar    A    G        1      2        2 
  19 chr19_16332575   Sample    A    G        0      0        2 
  19 chr19_16333491     AAsi    G    C        0      0        2 
  19 chr19_16333491     AKia    G    C        0      0        2 
  19 chr19_16333491     AOna    G    C        0      0        2 
  19 chr19_16333491     ASom    G    C        0      0        2 
  19 chr19_16333491     HCab    G    C        1      2        2 
  19 chr19_16333491     HPrz    G    C        1      2        2 
  19 chr19_16333491     ZBoe    G    C        0      0        2 
  19 chr19_16333491     ZGre    G    C        0      0        2 
  19 chr19_16333491     ZHar    G    C        0      0        2 
  19 chr19_16333491   Sample    G    C        0      0        2 
  19 chr19_16334906     AAsi    C    G        1      2        2 
  19 chr19_16334906     AKia    C    G        0      0        2 
  19 chr19_16334906     AOna    C    G        0      0        2 
  19 chr19_16334906     ASom    C    G      0.5      1        2 
  19 chr19_16334906     HCab    C    G        0      0        2 
  19 chr19_16334906     HPrz    C    G        0      0        2 
  19 chr19_16334906     ZBoe    C    G        0      0        2 
  19 chr19_16334906     ZGre    C    G        0      0        2 
  19 chr19_16334906     ZHar    C    G        0      0        2 
  19 chr19_16334906   Sample    C    G        0      0        2 
  19 chr19_16338593     AAsi    C    A        0      0        2 
  19 chr19_16338593     AKia    C    A        0      0        2 
  19 chr19_16338593     AOna    C    A        0      0        2 
  19 chr19_16338593     ASom    C    A        0      0        2 
  19 chr19_16338593     HCab    C    A        1      2        2 
  19 chr19_16338593     HPrz    C    A        1      2        2 
  19 chr19_16338593     ZBoe    C    A        0      0        2 
  19 chr19_16338593     ZGre    C    A        0      0        2 
  19 chr19_16338593     ZHar    C    A        0      0        2 
  19 chr19_16338593   Sample    C    A        0      0        2 
  19 chr19_16340052     AAsi    G    A        0      0        2 
  19 chr19_16340052     AKia    G    A        0      0        2 
  19 chr19_16340052     AOna    G    A        0      0        2 
  19 chr19_16340052     ASom    G    A        0      0        2 
  19 chr19_16340052     HCab    G    A        1      2        2 
  19 chr19_16340052     HPrz    G    A        1      2        2 
  19 chr19_16340052     ZBoe    G    A        0      0        2 
  19 chr19_16340052     ZGre    G    A        0      0        2 
  19 chr19_16340052     ZHar    G    A        0      0        2 
  19 chr19_16340052   Sample    G    A        0      0        2 
  19 chr19_16340111     AAsi    G    A        0      0        2 
  19 chr19_16340111     AKia    G    A        0      0        2 
  19 chr19_16340111     AOna    G    A        0      0        2 
  19 chr19_16340111     ASom    G    A        0      0        2 
  19 chr19_16340111     HCab    G    A        1      2        2 
  19 chr19_16340111     HPrz    G    A        1      2        2 
  19 chr19_16340111     ZBoe    G    A        0      0        2 
  19 chr19_16340111     ZGre    G    A        0      0        2 
  19 chr19_16340111     ZHar    G    A        0      0        2 
  19 chr19_16340111   Sample    G    A        0      0        2 
  19 chr19_16340933     AAsi    G    A        0      0        2 
  19 chr19_16340933     AKia    G    A        0      0        2 
  19 chr19_16340933     AOna    G    A        0      0        2 
  19 chr19_16340933     ASom    G    A        0      0        2 
  19 chr19_16340933     HCab    G    A        1      2        2 
  19 chr19_16340933     HPrz    G    A        1      2        2 
  19 chr19_16340933     ZBoe    G    A        0      0        2 
  19 chr19_16340933     ZGre    G    A        0      0        2 
  19 chr19_16340933     ZHar    G    A        0      0        2 
  19 chr19_16340933   Sample    G    A        0      0        2 
  19 chr19_16343190     AAsi    C    T        0      0        2 
  19 chr19_16343190     AKia    C    T        0      0        2 
  19 chr19_16343190     AOna    C    T        0      0        2 
  19 chr19_16343190     ASom    C    T        0      0        2 
  19 chr19_16343190     HCab    C    T        1      2        2 
  19 chr19_16343190     HPrz    C    T        1      2        2 
  19 chr19_16343190     ZBoe    C    T        0      0        2 
  19 chr19_16343190     ZGre    C    T        0      0        2 
  19 chr19_16343190     ZHar    C    T        0      0        2 
  19 chr19_16343190   Sample    C    T        0      0        2 
  19 chr19_16351516     AAsi    T    C        0      0        2 
  19 chr19_16351516     AKia    T    C        0      0        2 
  19 chr19_16351516     AOna    T    C        0      0        2 
  19 chr19_16351516     ASom    T    C        0      0        2 
  19 chr19_16351516     HCab    T    C        1      2        2 
  19 chr19_16351516     HPrz    T    C        1      2        2 
  19 chr19_16351516     ZBoe    T    C        0      0        2 
  19 chr19_16351516     ZGre    T    C        0      0        2 
  19 chr19_16351516     ZHar    T    C        0      0        2 
  19 chr19_16351516   Sample    T    C        0      0        2 
  19 chr19_16353203     AAsi    A    T        0      0        2 
  19 chr19_16353203     AKia    A    T        0      0        2 
  19 chr19_16353203     AOna    A    T        0      0        2 
  19 chr19_16353203     ASom    A    T        0      0        2 
  19 chr19_16353203     HCab    A    T      0.5      1        2 
  19 chr19_16353203     HPrz    A    T        0      0        2 
  19 chr19_16353203     ZBoe    A    T        0      0        2 
  19 chr19_16353203     ZGre    A    T        0      0        2 
  19 chr19_16353203     ZHar    A    T        0      0        2 
  19 chr19_16353203   Sample    A    T        0      0        2 
  19 chr19_16360759     AAsi    T    C        0      0        2 
  19 chr19_16360759     AKia    T    C        0      0        2 
  19 chr19_16360759     AOna    T    C      0.5      1        2 
  19 chr19_16360759     ASom    T    C        0      0        2 
  19 chr19_16360759     HCab    T    C        0      0        2 
  19 chr19_16360759     HPrz    T    C        0      0        2 
  19 chr19_16360759     ZBoe    T    C        0      0        2 
  19 chr19_16360759     ZGre    T    C        0      0        2 
  19 chr19_16360759     ZHar    T    C        0      0        2 
  19 chr19_16360759   Sample    T    C        0      0        2 
  19 chr19_16361409     AAsi    G    A        0      0        2 
  19 chr19_16361409     AKia    G    A        0      0        2 
  19 chr19_16361409     AOna    G    A        0      0        2 
  19 chr19_16361409     ASom    G    A        0      0        2 
  19 chr19_16361409     HCab    G    A        1      2        2 
  19 chr19_16361409     HPrz    G    A        1      2        2 
  19 chr19_16361409     ZBoe    G    A        0      0        2 
  19 chr19_16361409     ZGre    G    A        0      0        2 
  19 chr19_16361409     ZHar    G    A        0      0        2 
  19 chr19_16361409   Sample    G    A        0      0        2 
  19 chr19_16366117     AAsi    T    C        1      2        2 
  19 chr19_16366117     AKia    T    C        0      0        2 
  19 chr19_16366117     AOna    T    C        0      0        2 
  19 chr19_16366117     ASom    T    C        1      2        2 
  19 chr19_16366117     HCab    T    C        0      0        2 
  19 chr19_16366117     HPrz    T    C        0      0        2 
  19 chr19_16366117     ZBoe    T    C        0      0        2 
  19 chr19_16366117     ZGre    T    C        0      0        2 
  19 chr19_16366117     ZHar    T    C        0      0        2 
  19 chr19_16366117   Sample    T    C        1      2        2 
  19 chr19_16370224     AAsi    A    C        0      0        2 
  19 chr19_16370224     AKia    A    C        0      0        2 
  19 chr19_16370224     AOna    A    C      0.5      1        2 
  19 chr19_16370224     ASom    A    C        0      0        2 
  19 chr19_16370224     HCab    A    C        0      0        2 
  19 chr19_16370224     HPrz    A    C        0      0        2 
  19 chr19_16370224     ZBoe    A    C        0      0        2 
  19 chr19_16370224     ZGre    A    C        0      0        2 
  19 chr19_16370224     ZHar    A    C        0      0        2 
  19 chr19_16370224   Sample    A    C        0      0        2 
  19 chr19_16373950     AAsi    A    G        0      0        2 
  19 chr19_16373950     AKia    A    G        0      0        2 
  19 chr19_16373950     AOna    A    G      0.5      1        2 
  19 chr19_16373950     ASom    A    G        0      0        2 
  19 chr19_16373950     HCab    A    G        1      2        2 
  19 chr19_16373950     HPrz    A    G        1      2        2 
  19 chr19_16373950     ZBoe    A    G        0      0        2 
  19 chr19_16373950     ZGre    A    G        1      2        2 
  19 chr19_16373950     ZHar    A    G        0      0        2 
  19 chr19_16373950   Sample    A    G        0      0        2 
  19 chr19_16385519     AAsi    A    G        0      0        2 
  19 chr19_16385519     AKia    A    G        0      0        2 
  19 chr19_16385519     AOna    A    G        0      0        2 
  19 chr19_16385519     ASom    A    G        0      0        2 
  19 chr19_16385519     HCab    A    G        0      0        2 
  19 chr19_16385519     HPrz    A    G        0      0        2 
  19 chr19_16385519     ZBoe    A    G        0      0        2 
  19 chr19_16385519     ZGre    A    G        1      2        2 
  19 chr19_16385519     ZHar    A    G        0      0        2 
  19 chr19_16385519   Sample    A    G        0      0        2 
  19 chr19_16386077     AAsi    G    T        0      0        2 
  19 chr19_16386077     AKia    G    T        0      0        2 
  19 chr19_16386077     AOna    G    T      0.5      1        2 
  19 chr19_16386077     ASom    G    T        0      0        2 
  19 chr19_16386077     HCab    G    T        0      0        2 
  19 chr19_16386077     HPrz    G    T        0      0        2 
  19 chr19_16386077     ZBoe    G    T        0      0        2 
  19 chr19_16386077     ZGre    G    T        0      0        2 
  19 chr19_16386077     ZHar    G    T        0      0        2 
  19 chr19_16386077   Sample    G    T        0      0        2 
  19 chr19_16393892     AAsi    C    T        0      0        2 
  19 chr19_16393892     AKia    C    T        0      0        2 
  19 chr19_16393892     AOna    C    T        0      0        2 
  19 chr19_16393892     ASom    C    T      0.5      1        2 
  19 chr19_16393892     HCab    C    T        0      0        2 
  19 chr19_16393892     HPrz    C    T        0      0        2 
  19 chr19_16393892     ZBoe    C    T        0      0        2 
  19 chr19_16393892     ZGre    C    T        0      0        2 
  19 chr19_16393892     ZHar    C    T        0      0        2 
  19 chr19_16393892   Sample    C    T        1      2        2 
  19 chr19_16406088     AAsi    T    G        1      2        2 
  19 chr19_16406088     AKia    T    G        0      0        2 
  19 chr19_16406088     AOna    T    G        0      0        2 
  19 chr19_16406088     ASom    T    G        0      0        2 
  19 chr19_16406088     HCab    T    G        0      0        2 
  19 chr19_16406088     HPrz    T    G        0      0        2 
  19 chr19_16406088     ZBoe    T    G        0      0        2 
  19 chr19_16406088     ZGre    T    G        0      0        2 
  19 chr19_16406088     ZHar    T    G        0      0        2 
  19 chr19_16406088   Sample    T    G        0      0        2 
  19 chr19_16408966     AAsi    A    G        0      0        2 
  19 chr19_16408966     AKia    A    G        0      0        2 
  19 chr19_16408966     AOna    A    G        0      0        2 
  19 chr19_16408966     ASom    A    G        0      0        2 
  19 chr19_16408966     HCab    A    G        0      0        2 
  19 chr19_16408966     HPrz    A    G        0      0        2 
  19 chr19_16408966     ZBoe    A    G        0      0        2 
  19 chr19_16408966     ZGre    A    G        0      0        2 
  19 chr19_16408966     ZHar    A    G      0.5      1        2 
  19 chr19_16408966   Sample    A    G        0      0        2 
  19 chr19_16421271     AAsi    T    C        0      0        2 
  19 chr19_16421271     AKia    T    C        0      0        2 
  19 chr19_16421271     AOna    T    C      0.5      1        2 
  19 chr19_16421271     ASom    T    C        0      0        2 
  19 chr19_16421271     HCab    T    C        0      0        2 
  19 chr19_16421271     HPrz    T    C        0      0        2 
  19 chr19_16421271     ZBoe    T    C        0      0        2 
  19 chr19_16421271     ZGre    T    C        0      0        2 
  19 chr19_16421271     ZHar    T    C        0      0        2 
  19 chr19_16421271   Sample    T    C        0      0        2 
  19 chr19_16422220     AAsi    G    A        0      0        2 
  19 chr19_16422220     AKia    G    A        0      0        2 
  19 chr19_16422220     AOna    G    A        0      0        2 
  19 chr19_16422220     ASom    G    A        0      0        2 
  19 chr19_16422220     HCab    G    A        1      2        2 
  19 chr19_16422220     HPrz    G    A        1      2        2 
  19 chr19_16422220     ZBoe    G    A        0      0        2 
  19 chr19_16422220     ZGre    G    A        0      0        2 
  19 chr19_16422220     ZHar    G    A        0      0        2 
  19 chr19_16422220   Sample    G    A        0      0        2 
  19 chr19_16424201     AAsi    C    T        0      0        2 
  19 chr19_16424201     AKia    C    T        0      0        2 
  19 chr19_16424201     AOna    C    T        0      0        2 
  19 chr19_16424201     ASom    C    T        0      0        2 
  19 chr19_16424201     HCab    C    T        1      2        2 
  19 chr19_16424201     HPrz    C    T        1      2        2 
  19 chr19_16424201     ZBoe    C    T        0      0        2 
  19 chr19_16424201     ZGre    C    T        0      0        2 
  19 chr19_16424201     ZHar    C    T        0      0        2 
  19 chr19_16424201   Sample    C    T        0      0        2 
  19 chr19_16432496     AAsi    C    T        0      0        2 
  19 chr19_16432496     AKia    C    T        0      0        2 
  19 chr19_16432496     AOna    C    T        0      0        2 
  19 chr19_16432496     ASom    C    T        0      0        2 
  19 chr19_16432496     HCab    C    T        1      2        2 
  19 chr19_16432496     HPrz    C    T        1      2        2 
  19 chr19_16432496     ZBoe    C    T        0      0        2 
  19 chr19_16432496     ZGre    C    T        0      0        2 
  19 chr19_16432496     ZHar    C    T        0      0        2 
  19 chr19_16432496   Sample    C    T        0      0        2 
  19 chr19_16433560     AAsi    A    G        0      0        2 
  19 chr19_16433560     AKia    A    G        0      0        2 
  19 chr19_16433560     AOna    A    G      0.5      1        2 
  19 chr19_16433560     ASom    A    G        0      0        2 
  19 chr19_16433560     HCab    A    G        0      0        2 
  19 chr19_16433560     HPrz    A    G        0      0        2 
  19 chr19_16433560     ZBoe    A    G        0      0        2 
  19 chr19_16433560     ZGre    A    G        0      0        2 
  19 chr19_16433560     ZHar    A    G        0      0        2 
  19 chr19_16433560   Sample    A    G        0      0        2 
  19 chr19_16446563     AAsi    C    T        0      0        2 
  19 chr19_16446563     AKia    C    T      0.5      1        2 
  19 chr19_16446563     AOna    C    T        0      0        2 
  19 chr19_16446563     ASom    C    T        0      0        2 
  19 chr19_16446563     HCab    C    T        0      0        2 
  19 chr19_16446563     HPrz    C    T        0      0        2 
  19 chr19_16446563     ZBoe    C    T        0      0        2 
  19 chr19_16446563     ZGre    C    T        0      0        2 
  19 chr19_16446563     ZHar    C    T        0      0        2 
  19 chr19_16446563   Sample    C    T        0      0        2 
  19 chr19_16447806     AAsi    A    G        0      0        2 
  19 chr19_16447806     AKia    A    G        0      0        2 
  19 chr19_16447806     AOna    A    G      0.5      1        2 
  19 chr19_16447806     ASom    A    G        0      0        2 
  19 chr19_16447806     HCab    A    G        0      0        2 
  19 chr19_16447806     HPrz    A    G        0      0        2 
  19 chr19_16447806     ZBoe    A    G        0      0        2 
  19 chr19_16447806     ZGre    A    G        0      0        2 
  19 chr19_16447806     ZHar    A    G        0      0        2 
  19 chr19_16447806   Sample    A    G        0      0        2 
  19 chr19_16449518     AAsi    C    T        0      0        2 
  19 chr19_16449518     AKia    C    T      0.5      1        2 
  19 chr19_16449518     AOna    C    T        0      0        2 
  19 chr19_16449518     ASom    C    T        0      0        2 
  19 chr19_16449518     HCab    C    T        0      0        2 
  19 chr19_16449518     HPrz    C    T        0      0        2 
  19 chr19_16449518     ZBoe    C    T        0      0        2 
  19 chr19_16449518     ZGre    C    T        0      0        2 
  19 chr19_16449518     ZHar    C    T        0      0        2 
  19 chr19_16449518   Sample    C    T        0      0        2 
  19 chr19_16450084     AAsi    G    A        0      0        2 
  19 chr19_16450084     AKia    G    A      0.5      1        2 
  19 chr19_16450084     AOna    G    A        0      0        2 
  19 chr19_16450084     ASom    G    A        0      0        2 
  19 chr19_16450084     HCab    G    A        0      0        2 
  19 chr19_16450084     HPrz    G    A        0      0        2 
  19 chr19_16450084     ZBoe    G    A        0      0        2 
  19 chr19_16450084     ZGre    G    A        0      0        2 
  19 chr19_16450084     ZHar    G    A        0      0        2 
  19 chr19_16450084   Sample    G    A        0      0        2 
  19 chr19_16451043     AAsi    T    C        0      0        2 
  19 chr19_16451043     AKia    T    C        0      0        2 
  19 chr19_16451043     AOna    T    C        0      0        2 
  19 chr19_16451043     ASom    T    C      0.5      1        2 
  19 chr19_16451043     HCab    T    C        0      0        2 
  19 chr19_16451043     HPrz    T    C        0      0        2 
  19 chr19_16451043     ZBoe    T    C        0      0        2 
  19 chr19_16451043     ZGre    T    C        0      0        2 
  19 chr19_16451043     ZHar    T    C        0      0        2 
  19 chr19_16451043   Sample    T    C        0      0        2 
  19 chr19_16456103     AAsi    A    C        0      0        2 
  19 chr19_16456103     AKia    A    C        0      0        2 
  19 chr19_16456103     AOna    A    C      0.5      1        2 
  19 chr19_16456103     ASom    A    C        0      0        2 
  19 chr19_16456103     HCab    A    C        0      0        2 
  19 chr19_16456103     HPrz    A    C        0      0        2 
  19 chr19_16456103     ZBoe    A    C        0      0        2 
  19 chr19_16456103     ZGre    A    C        0      0        2 
  19 chr19_16456103     ZHar    A    C        0      0        2 
  19 chr19_16456103   Sample    A    C        0      0        2 
  19 chr19_16472712     AAsi    T    C        1      2        2 
  19 chr19_16472712     AKia    T    C        0      0        2 
  19 chr19_16472712     AOna    T    C        0      0        2 
  19 chr19_16472712     ASom    T    C        0      0        2 
  19 chr19_16472712     HCab    T    C        0      0        2 
  19 chr19_16472712     HPrz    T    C        0      0        2 
  19 chr19_16472712     ZBoe    T    C        0      0        2 
  19 chr19_16472712     ZGre    T    C        0      0        2 
  19 chr19_16472712     ZHar    T    C        0      0        2 
  19 chr19_16472712   Sample    T    C        0      0        2 
  19 chr19_16478831     AAsi    C    G        0      0        2 
  19 chr19_16478831     AKia    C    G        0      0        2 
  19 chr19_16478831     AOna    C    G        0      0        2 
  19 chr19_16478831     ASom    C    G        0      0        2 
  19 chr19_16478831     HCab    C    G        1      2        2 
  19 chr19_16478831     HPrz    C    G        1      2        2 
  19 chr19_16478831     ZBoe    C    G        0      0        2 
  19 chr19_16478831     ZGre    C    G        0      0        2 
  19 chr19_16478831     ZHar    C    G        0      0        2 
  19 chr19_16478831   Sample    C    G        0      0        2 
  19 chr19_16486030     AAsi    C    G        0      0        2 
  19 chr19_16486030     AKia    C    G        0      0        2 
  19 chr19_16486030     AOna    C    G        0      0        2 
  19 chr19_16486030     ASom    C    G        0      0        2 
  19 chr19_16486030     HCab    C    G        0      0        2 
  19 chr19_16486030     HPrz    C    G        0      0        2 
  19 chr19_16486030     ZBoe    C    G      0.5      1        2 
  19 chr19_16486030     ZGre    C    G        0      0        2 
  19 chr19_16486030     ZHar    C    G        0      0        2 
  19 chr19_16486030   Sample    C    G        0      0        2 
  19 chr19_16493758     AAsi    T    C        0      0        2 
  19 chr19_16493758     AKia    T    C        0      0        2 
  19 chr19_16493758     AOna    T    C        0      0        2 
  19 chr19_16493758     ASom    T    C      0.5      1        2 
  19 chr19_16493758     HCab    T    C        0      0        2 
  19 chr19_16493758     HPrz    T    C        0      0        2 
  19 chr19_16493758     ZBoe    T    C        0      0        2 
  19 chr19_16493758     ZGre    T    C        0      0        2 
  19 chr19_16493758     ZHar    T    C        0      0        2 
  19 chr19_16493758   Sample    T    C        0      0        2 
  19 chr19_16503541     AAsi    A    G        1      2        2 
  19 chr19_16503541     AKia    A    G        0      0        2 
  19 chr19_16503541     AOna    A    G        0      0        2 
  19 chr19_16503541     ASom    A    G        0      0        2 
  19 chr19_16503541     HCab    A    G        0      0        2 
  19 chr19_16503541     HPrz    A    G        0      0        2 
  19 chr19_16503541     ZBoe    A    G        0      0        2 
  19 chr19_16503541     ZGre    A    G        0      0        2 
  19 chr19_16503541     ZHar    A    G        0      0        2 
  19 chr19_16503541   Sample    A    G        0      0        2 
  19 chr19_16506248     AAsi    A    C        0      0        2 
  19 chr19_16506248     AKia    A    C        1      2        2 
  19 chr19_16506248     AOna    A    C        0      0        2 
  19 chr19_16506248     ASom    A    C        0      0        2 
  19 chr19_16506248     HCab    A    C        0      0        2 
  19 chr19_16506248     HPrz    A    C        0      0        2 
  19 chr19_16506248     ZBoe    A    C        0      0        2 
  19 chr19_16506248     ZGre    A    C        0      0        2 
  19 chr19_16506248     ZHar    A    C        0      0        2 
  19 chr19_16506248   Sample    A    C        0      0        2 
  19 chr19_16508981     AAsi    C    G        0      0        2 
  19 chr19_16508981     AKia    C    G        0      0        2 
  19 chr19_16508981     AOna    C    G        0      0        2 
  19 chr19_16508981     ASom    C    G        0      0        2 
  19 chr19_16508981     HCab    C    G        0      0        2 
  19 chr19_16508981     HPrz    C    G        0      0        2 
  19 chr19_16508981     ZBoe    C    G        1      2        2 
  19 chr19_16508981     ZGre    C    G        0      0        2 
  19 chr19_16508981     ZHar    C    G        1      2        2 
  19 chr19_16508981   Sample    C    G        0      0        2 
  19 chr19_16509678     AAsi    G    T        0      0        2 
  19 chr19_16509678     AKia    G    T        0      0        2 
  19 chr19_16509678     AOna    G    T        0      0        2 
  19 chr19_16509678     ASom    G    T        0      0        2 
  19 chr19_16509678     HCab    G    T        0      0        2 
  19 chr19_16509678     HPrz    G    T        0      0        2 
  19 chr19_16509678     ZBoe    G    T        0      0        2 
  19 chr19_16509678     ZGre    G    T        0      0        2 
  19 chr19_16509678     ZHar    G    T        1      2        2 
  19 chr19_16509678   Sample    G    T        0      0        2 
  19 chr19_16509729     AAsi    T    C        0      0        2 
  19 chr19_16509729     AKia    T    C        0      0        2 
  19 chr19_16509729     AOna    T    C        0      0        2 
  19 chr19_16509729     ASom    T    C        0      0        2 
  19 chr19_16509729     HCab    T    C        1      2        2 
  19 chr19_16509729     HPrz    T    C        1      2        2 
  19 chr19_16509729     ZBoe    T    C        0      0        2 
  19 chr19_16509729     ZGre    T    C        0      0        2 
  19 chr19_16509729     ZHar    T    C        0      0        2 
  19 chr19_16509729   Sample    T    C        0      0        2 
  19 chr19_16510287     AAsi    T    C        0      0        2 
  19 chr19_16510287     AKia    T    C        0      0        2 
  19 chr19_16510287     AOna    T    C        0      0        2 
  19 chr19_16510287     ASom    T    C        0      0        2 
  19 chr19_16510287     HCab    T    C        0      0        2 
  19 chr19_16510287     HPrz    T    C        0      0        2 
  19 chr19_16510287     ZBoe    T    C      0.5      1        2 
  19 chr19_16510287     ZGre    T    C        0      0        2 
  19 chr19_16510287     ZHar    T    C        0      0        2 
  19 chr19_16510287   Sample    T    C        0      0        2 
  19 chr19_16511255     AAsi    T    C        0      0        2 
  19 chr19_16511255     AKia    T    C        0      0        2 
  19 chr19_16511255     AOna    T    C        0      0        2 
  19 chr19_16511255     ASom    T    C        0      0        2 
  19 chr19_16511255     HCab    T    C        0      0        2 
  19 chr19_16511255     HPrz    T    C        0      0        2 
  19 chr19_16511255     ZBoe    T    C        1      2        2 
  19 chr19_16511255     ZGre    T    C        1      2        2 
  19 chr19_16511255     ZHar    T    C        1      2        2 
  19 chr19_16511255   Sample    T    C        0      0        2 
  19 chr19_16520202     AAsi    A    G        0      0        2 
  19 chr19_16520202     AKia    A    G        0      0        2 
  19 chr19_16520202     AOna    A    G        0      0        2 
  19 chr19_16520202     ASom    A    G        0      0        2 
  19 chr19_16520202     HCab    A    G        0      0        2 
  19 chr19_16520202     HPrz    A    G        0      0        2 
  19 chr19_16520202     ZBoe    A    G        0      0        2 
  19 chr19_16520202     ZGre    A    G        1      2        2 
  19 chr19_16520202     ZHar    A    G        0      0        2 
  19 chr19_16520202   Sample    A    G        0      0        2 
  19 chr19_16523456     AAsi    A    G        0      0        2 
  19 chr19_16523456     AKia    A    G        0      0        2 
  19 chr19_16523456     AOna    A    G        0      0        2 
  19 chr19_16523456     ASom    A    G        0      0        2 
  19 chr19_16523456     HCab    A    G      0.5      1        2 
  19 chr19_16523456     HPrz    A    G        0      0        2 
  19 chr19_16523456     ZBoe    A    G        0      0        2 
  19 chr19_16523456     ZGre    A    G        0      0        2 
  19 chr19_16523456     ZHar    A    G        0      0        2 
  19 chr19_16523456   Sample    A    G        0      0        2 
  19 chr19_16523609     AAsi    T    A        1      2        2 
  19 chr19_16523609     AKia    T    A        0      0        2 
  19 chr19_16523609     AOna    T    A        0      0        2 
  19 chr19_16523609     ASom    T    A        0      0        2 
  19 chr19_16523609     HCab    T    A        0      0        2 
  19 chr19_16523609     HPrz    T    A        0      0        2 
  19 chr19_16523609     ZBoe    T    A        0      0        2 
  19 chr19_16523609     ZGre    T    A        0      0        2 
  19 chr19_16523609     ZHar    T    A        0      0        2 
  19 chr19_16523609   Sample    T    A        0      0        2 
  19 chr19_16529227     AAsi    T    C        0      0        2 
  19 chr19_16529227     AKia    T    C        1      2        2 
  19 chr19_16529227     AOna    T    C        0      0        2 
  19 chr19_16529227     ASom    T    C        0      0        2 
  19 chr19_16529227     HCab    T    C        0      0        2 
  19 chr19_16529227     HPrz    T    C        0      0        2 
  19 chr19_16529227     ZBoe    T    C        0      0        2 
  19 chr19_16529227     ZGre    T    C        0      0        2 
  19 chr19_16529227     ZHar    T    C        0      0        2 
  19 chr19_16529227   Sample    T    C        0      0        2 
  19 chr19_16532056     AAsi    T    C        0      0        2 
  19 chr19_16532056     AKia    T    C        0      0        2 
  19 chr19_16532056     AOna    T    C        0      0        2 
  19 chr19_16532056     ASom    T    C        0      0        2 
  19 chr19_16532056     HCab    T    C        0      0        2 
  19 chr19_16532056     HPrz    T    C        0      0        2 
  19 chr19_16532056     ZBoe    T    C        0      0        2 
  19 chr19_16532056     ZGre    T    C        1      2        2 
  19 chr19_16532056     ZHar    T    C        0      0        2 
  19 chr19_16532056   Sample    T    C        0      0        2 
  19 chr19_16532733     AAsi    A    G        0      0        2 
  19 chr19_16532733     AKia    A    G        0      0        2 
  19 chr19_16532733     AOna    A    G        0      0        2 
  19 chr19_16532733     ASom    A    G        0      0        2 
  19 chr19_16532733     HCab    A    G        1      2        2 
  19 chr19_16532733     HPrz    A    G        1      2        2 
  19 chr19_16532733     ZBoe    A    G        0      0        2 
  19 chr19_16532733     ZGre    A    G        0      0        2 
  19 chr19_16532733     ZHar    A    G        0      0        2 
  19 chr19_16532733   Sample    A    G        0      0        2 
  19 chr19_16537389     AAsi    C    G        1      2        2 
  19 chr19_16537389     AKia    C    G        0      0        2 
  19 chr19_16537389     AOna    C    G        0      0        2 
  19 chr19_16537389     ASom    C    G        1      2        2 
  19 chr19_16537389     HCab    C    G        0      0        2 
  19 chr19_16537389     HPrz    C    G        0      0        2 
  19 chr19_16537389     ZBoe    C    G        0      0        2 
  19 chr19_16537389     ZGre    C    G        0      0        2 
  19 chr19_16537389     ZHar    C    G        0      0        2 
  19 chr19_16537389   Sample    C    G        1      2        2 
  19 chr19_16538897     AAsi    A    T        1      2        2 
  19 chr19_16538897     AKia    A    T        0      0        2 
  19 chr19_16538897     AOna    A    T        0      0        2 
  19 chr19_16538897     ASom    A    T        0      0        2 
  19 chr19_16538897     HCab    A    T        0      0        2 
  19 chr19_16538897     HPrz    A    T        0      0        2 
  19 chr19_16538897     ZBoe    A    T        0      0        2 
  19 chr19_16538897     ZGre    A    T        0      0        2 
  19 chr19_16538897     ZHar    A    T        0      0        2 
  19 chr19_16538897   Sample    A    T        1      2        2 
  19 chr19_16541800     AAsi    C    T        0      0        2 
  19 chr19_16541800     AKia    C    T        0      0        2 
  19 chr19_16541800     AOna    C    T      0.5      1        2 
  19 chr19_16541800     ASom    C    T        0      0        2 
  19 chr19_16541800     HCab    C    T        0      0        2 
  19 chr19_16541800     HPrz    C    T        0      0        2 
  19 chr19_16541800     ZBoe    C    T        0      0        2 
  19 chr19_16541800     ZGre    C    T        0      0        2 
  19 chr19_16541800     ZHar    C    T        0      0        2 
  19 chr19_16541800   Sample    C    T        0      0        2 
  19 chr19_16542264     AAsi    T    C        0      0        2 
  19 chr19_16542264     AKia    T    C        0      0        2 
  19 chr19_16542264     AOna    T    C      0.5      1        2 
  19 chr19_16542264     ASom    T    C        0      0        2 
  19 chr19_16542264     HCab    T    C        0      0        2 
  19 chr19_16542264     HPrz    T    C        0      0        2 
  19 chr19_16542264     ZBoe    T    C        0      0        2 
  19 chr19_16542264     ZGre    T    C        0      0        2 
  19 chr19_16542264     ZHar    T    C        0      0        2 
  19 chr19_16542264   Sample    T    C        0      0        2 
  19 chr19_16545470     AAsi    G    A        0      0        2 
  19 chr19_16545470     AKia    G    A        0      0        2 
  19 chr19_16545470     AOna    G    A        0      0        2 
  19 chr19_16545470     ASom    G    A        0      0        2 
  19 chr19_16545470     HCab    G    A        0      0        2 
  19 chr19_16545470     HPrz    G    A        0      0        2 
  19 chr19_16545470     ZBoe    G    A        1      2        2 
  19 chr19_16545470     ZGre    G    A        0      0        2 
  19 chr19_16545470     ZHar    G    A        0      0        2 
  19 chr19_16545470   Sample    G    A        0      0        2 
  19 chr19_16547637     AAsi    G    A        0      0        2 
  19 chr19_16547637     AKia    G    A        0      0        2 
  19 chr19_16547637     AOna    G    A        0      0        2 
  19 chr19_16547637     ASom    G    A        0      0        2 
  19 chr19_16547637     HCab    G    A        1      2        2 
  19 chr19_16547637     HPrz    G    A        1      2        2 
  19 chr19_16547637     ZBoe    G    A        0      0        2 
  19 chr19_16547637     ZGre    G    A        0      0        2 
  19 chr19_16547637     ZHar    G    A        0      0        2 
  19 chr19_16547637   Sample    G    A        0      0        2 
  19 chr19_16554648     AAsi    T    G        1      2        2 
  19 chr19_16554648     AKia    T    G        0      0        2 
  19 chr19_16554648     AOna    T    G        0      0        2 
  19 chr19_16554648     ASom    T    G        0      0        2 
  19 chr19_16554648     HCab    T    G        0      0        2 
  19 chr19_16554648     HPrz    T    G        0      0        2 
  19 chr19_16554648     ZBoe    T    G        0      0        2 
  19 chr19_16554648     ZGre    T    G        0      0        2 
  19 chr19_16554648     ZHar    T    G        0      0        2 
  19 chr19_16554648   Sample    T    G        1      2        2 
  19 chr19_16567278     AAsi    A    G        0      0        2 
  19 chr19_16567278     AKia    A    G        0      0        2 
  19 chr19_16567278     AOna    A    G        0      0        2 
  19 chr19_16567278     ASom    A    G        0      0        2 
  19 chr19_16567278     HCab    A    G        0      0        2 
  19 chr19_16567278     HPrz    A    G      0.5      1        2 
  19 chr19_16567278     ZBoe    A    G        0      0        2 
  19 chr19_16567278     ZGre    A    G        0      0        2 
  19 chr19_16567278     ZHar    A    G        0      0        2 
  19 chr19_16567278   Sample    A    G        0      0        2 
  19 chr19_16586093     AAsi    T    C        0      0        2 
  19 chr19_16586093     AKia    T    C        0      0        2 
  19 chr19_16586093     AOna    T    C        0      0        2 
  19 chr19_16586093     ASom    T    C        0      0        2 
  19 chr19_16586093     HCab    T    C        0      0        2 
  19 chr19_16586093     HPrz    T    C        0      0        2 
  19 chr19_16586093     ZBoe    T    C        1      2        2 
  19 chr19_16586093     ZGre    T    C        0      0        2 
  19 chr19_16586093     ZHar    T    C        0      0        2 
  19 chr19_16586093   Sample    T    C        0      0        2 
  19 chr19_16587049     AAsi    T    C        0      0        2 
  19 chr19_16587049     AKia    T    C        0      0        2 
  19 chr19_16587049     AOna    T    C        0      0        2 
  19 chr19_16587049     ASom    T    C        0      0        2 
  19 chr19_16587049     HCab    T    C        1      2        2 
  19 chr19_16587049     HPrz    T    C        1      2        2 
  19 chr19_16587049     ZBoe    T    C        0      0        2 
  19 chr19_16587049     ZGre    T    C        0      0        2 
  19 chr19_16587049     ZHar    T    C        0      0        2 
  19 chr19_16587049   Sample    T    C        0      0        2 
  19 chr19_16589131     AAsi    A    G        0      0        2 
  19 chr19_16589131     AKia    A    G        0      0        2 
  19 chr19_16589131     AOna    A    G        0      0        2 
  19 chr19_16589131     ASom    A    G      0.5      1        2 
  19 chr19_16589131     HCab    A    G        0      0        2 
  19 chr19_16589131     HPrz    A    G        0      0        2 
  19 chr19_16589131     ZBoe    A    G        0      0        2 
  19 chr19_16589131     ZGre    A    G        0      0        2 
  19 chr19_16589131     ZHar    A    G        0      0        2 
  19 chr19_16589131   Sample    A    G        0      0        2 
  19 chr19_16592406     AAsi    A    G        0      0        2 
  19 chr19_16592406     AKia    A    G        1      2        2 
  19 chr19_16592406     AOna    A    G        1      2        2 
  19 chr19_16592406     ASom    A    G        0      0        2 
  19 chr19_16592406     HCab    A    G        0      0        2 
  19 chr19_16592406     HPrz    A    G        0      0        2 
  19 chr19_16592406     ZBoe    A    G        0      0        2 
  19 chr19_16592406     ZGre    A    G        0      0        2 
  19 chr19_16592406     ZHar    A    G        0      0        2 
  19 chr19_16592406   Sample    A    G        0      0        2 
  19 chr19_16593410     AAsi    C    A        0      0        2 
  19 chr19_16593410     AKia    C    A        0      0        2 
  19 chr19_16593410     AOna    C    A        0      0        2 
  19 chr19_16593410     ASom    C    A        0      0        2 
  19 chr19_16593410     HCab    C    A        0      0        2 
  19 chr19_16593410     HPrz    C    A        0      0        2 
  19 chr19_16593410     ZBoe    C    A        1      2        2 
  19 chr19_16593410     ZGre    C    A        1      2        2 
  19 chr19_16593410     ZHar    C    A        0      0        2 
  19 chr19_16593410   Sample    C    A        0      0        2 
  19 chr19_16600340     AAsi    T    C        1      2        2 
  19 chr19_16600340     AKia    T    C        0      0        2 
  19 chr19_16600340     AOna    T    C        0      0        2 
  19 chr19_16600340     ASom    T    C        1      2        2 
  19 chr19_16600340     HCab    T    C        0      0        2 
  19 chr19_16600340     HPrz    T    C        0      0        2 
  19 chr19_16600340     ZBoe    T    C        0      0        2 
  19 chr19_16600340     ZGre    T    C        0      0        2 
  19 chr19_16600340     ZHar    T    C        0      0        2 
  19 chr19_16600340   Sample    T    C        1      2        2 
  19 chr19_16607350     AAsi    C    G        0      0        2 
  19 chr19_16607350     AKia    C    G        0      0        2 
  19 chr19_16607350     AOna    C    G        0      0        2 
  19 chr19_16607350     ASom    C    G        0      0        2 
  19 chr19_16607350     HCab    C    G        0      0        2 
  19 chr19_16607350     HPrz    C    G        0      0        2 
  19 chr19_16607350     ZBoe    C    G        1      2        2 
  19 chr19_16607350     ZGre    C    G        0      0        2 
  19 chr19_16607350     ZHar    C    G        0      0        2 
  19 chr19_16607350   Sample    C    G        0      0        2 
  19 chr19_16616602     AAsi    G    C        0      0        2 
  19 chr19_16616602     AKia    G    C        0      0        2 
  19 chr19_16616602     AOna    G    C        0      0        2 
  19 chr19_16616602     ASom    G    C        0      0        2 
  19 chr19_16616602     HCab    G    C        1      2        2 
  19 chr19_16616602     HPrz    G    C        1      2        2 
  19 chr19_16616602     ZBoe    G    C        0      0        2 
  19 chr19_16616602     ZGre    G    C        0      0        2 
  19 chr19_16616602     ZHar    G    C        0      0        2 
  19 chr19_16616602   Sample    G    C        0      0        2 
  19 chr19_16627443     AAsi    C    A        0      0        2 
  19 chr19_16627443     AKia    C    A      0.5      1        2 
  19 chr19_16627443     AOna    C    A        0      0        2 
  19 chr19_16627443     ASom    C    A        0      0        2 
  19 chr19_16627443     HCab    C    A        0      0        2 
  19 chr19_16627443     HPrz    C    A        0      0        2 
  19 chr19_16627443     ZBoe    C    A        0      0        2 
  19 chr19_16627443     ZGre    C    A        0      0        2 
  19 chr19_16627443     ZHar    C    A        0      0        2 
  19 chr19_16627443   Sample    C    A        0      0        2 
  19 chr19_16638470     AAsi    G    A        0      0        2 
  19 chr19_16638470     AKia    G    A      0.5      1        2 
  19 chr19_16638470     AOna    G    A        0      0        2 
  19 chr19_16638470     ASom    G    A        0      0        2 
  19 chr19_16638470     HCab    G    A        0      0        2 
  19 chr19_16638470     HPrz    G    A        0      0        2 
  19 chr19_16638470     ZBoe    G    A        0      0        2 
  19 chr19_16638470     ZGre    G    A        0      0        2 
  19 chr19_16638470     ZHar    G    A        0      0        2 
  19 chr19_16638470   Sample    G    A        0      0        2 
  19 chr19_16646011     AAsi    A    G        0      0        2 
  19 chr19_16646011     AKia    A    G        0      0        2 
  19 chr19_16646011     AOna    A    G        0      0        2 
  19 chr19_16646011     ASom    A    G        0      0        2 
  19 chr19_16646011     HCab    A    G        1      2        2 
  19 chr19_16646011     HPrz    A    G        1      2        2 
  19 chr19_16646011     ZBoe    A    G        0      0        2 
  19 chr19_16646011     ZGre    A    G        0      0        2 
  19 chr19_16646011     ZHar    A    G        0      0        2 
  19 chr19_16646011   Sample    A    G        0      0        2 
  19 chr19_16656627     AAsi    A    G        1      2        2 
  19 chr19_16656627     AKia    A    G        0      0        2 
  19 chr19_16656627     AOna    A    G        0      0        2 
  19 chr19_16656627     ASom    A    G        1      2        2 
  19 chr19_16656627     HCab    A    G        0      0        2 
  19 chr19_16656627     HPrz    A    G        0      0        2 
  19 chr19_16656627     ZBoe    A    G        0      0        2 
  19 chr19_16656627     ZGre    A    G        0      0        2 
  19 chr19_16656627     ZHar    A    G        0      0        2 
  19 chr19_16656627   Sample    A    G        1      2        2 
  19 chr19_16683508     AAsi    C    G        1      2        2 
  19 chr19_16683508     AKia    C    G        0      0        2 
  19 chr19_16683508     AOna    C    G        0      0        2 
  19 chr19_16683508     ASom    C    G        1      2        2 
  19 chr19_16683508     HCab    C    G        0      0        2 
  19 chr19_16683508     HPrz    C    G        0      0        2 
  19 chr19_16683508     ZBoe    C    G        0      0        2 
  19 chr19_16683508     ZGre    C    G        0      0        2 
  19 chr19_16683508     ZHar    C    G        0      0        2 
  19 chr19_16683508   Sample    C    G        1      2        2 
  19 chr19_16698649     AAsi    C    T        0      0        2 
  19 chr19_16698649     AKia    C    T        0      0        2 
  19 chr19_16698649     AOna    C    T        0      0        2 
  19 chr19_16698649     ASom    C    T        0      0        2 
  19 chr19_16698649     HCab    C    T        0      0        2 
  19 chr19_16698649     HPrz    C    T        0      0        2 
  19 chr19_16698649     ZBoe    C    T        0      0        2 
  19 chr19_16698649     ZGre    C    T        0      0        2 
  19 chr19_16698649     ZHar    C    T      0.5      1        2 
  19 chr19_16698649   Sample    C    T        0      0        2 
  19 chr19_16699095     AAsi    C    A        0      0        2 
  19 chr19_16699095     AKia    C    A        0      0        2 
  19 chr19_16699095     AOna    C    A        0      0        2 
  19 chr19_16699095     ASom    C    A        0      0        2 
  19 chr19_16699095     HCab    C    A        0      0        2 
  19 chr19_16699095     HPrz    C    A      0.5      1        2 
  19 chr19_16699095     ZBoe    C    A        0      0        2 
  19 chr19_16699095     ZGre    C    A        0      0        2 
  19 chr19_16699095     ZHar    C    A        0      0        2 
  19 chr19_16699095   Sample    C    A        0      0        2 
  19 chr19_16712886     AAsi    T    C        0      0        2 
  19 chr19_16712886     AKia    T    C        0      0        2 
  19 chr19_16712886     AOna    T    C        0      0        2 
  19 chr19_16712886     ASom    T    C        0      0        2 
  19 chr19_16712886     HCab    T    C        0      0        2 
  19 chr19_16712886     HPrz    T    C        0      0        2 
  19 chr19_16712886     ZBoe    T    C        1      2        2 
  19 chr19_16712886     ZGre    T    C        0      0        2 
  19 chr19_16712886     ZHar    T    C        0      0        2 
  19 chr19_16712886   Sample    T    C        0      0        2 
  19 chr19_16714370     AAsi    T    C        0      0        2 
  19 chr19_16714370     AKia    T    C        0      0        2 
  19 chr19_16714370     AOna    T    C        0      0        2 
  19 chr19_16714370     ASom    T    C        0      0        2 
  19 chr19_16714370     HCab    T    C        1      2        2 
  19 chr19_16714370     HPrz    T    C        1      2        2 
  19 chr19_16714370     ZBoe    T    C        0      0        2 
  19 chr19_16714370     ZGre    T    C        0      0        2 
  19 chr19_16714370     ZHar    T    C        0      0        2 
  19 chr19_16714370   Sample    T    C        0      0        2 
  19 chr19_16721784     AAsi    G    A        0      0        2 
  19 chr19_16721784     AKia    G    A        0      0        2 
  19 chr19_16721784     AOna    G    A        0      0        2 
  19 chr19_16721784     ASom    G    A        0      0        2 
  19 chr19_16721784     HCab    G    A        1      2        2 
  19 chr19_16721784     HPrz    G    A        1      2        2 
  19 chr19_16721784     ZBoe    G    A        0      0        2 
  19 chr19_16721784     ZGre    G    A        0      0        2 
  19 chr19_16721784     ZHar    G    A        0      0        2 
  19 chr19_16721784   Sample    G    A        0      0        2 
  19 chr19_16722310     AAsi    C    G        0      0        2 
  19 chr19_16722310     AKia    C    G        0      0        2 
  19 chr19_16722310     AOna    C    G        0      0        2 
  19 chr19_16722310     ASom    C    G        0      0        2 
  19 chr19_16722310     HCab    C    G        0      0        2 
  19 chr19_16722310     HPrz    C    G        0      0        2 
  19 chr19_16722310     ZBoe    C    G        1      2        2 
  19 chr19_16722310     ZGre    C    G        1      2        2 
  19 chr19_16722310     ZHar    C    G        0      0        2 
  19 chr19_16722310   Sample    C    G        0      0        2 
  19 chr19_16724005     AAsi    T    C        0      0        2 
  19 chr19_16724005     AKia    T    C        0      0        2 
  19 chr19_16724005     AOna    T    C        1      2        2 
  19 chr19_16724005     ASom    T    C        0      0        2 
  19 chr19_16724005     HCab    T    C        0      0        2 
  19 chr19_16724005     HPrz    T    C        0      0        2 
  19 chr19_16724005     ZBoe    T    C        0      0        2 
  19 chr19_16724005     ZGre    T    C        0      0        2 
  19 chr19_16724005     ZHar    T    C        0      0        2 
  19 chr19_16724005   Sample    T    C        0      0        2 
  19 chr19_16729136     AAsi    T    C        0      0        2 
  19 chr19_16729136     AKia    T    C        0      0        2 
  19 chr19_16729136     AOna    T    C        0      0        2 
  19 chr19_16729136     ASom    T    C        0      0        2 
  19 chr19_16729136     HCab    T    C        0      0        2 
  19 chr19_16729136     HPrz    T    C        0      0        2 
  19 chr19_16729136     ZBoe    T    C        1      2        2 
  19 chr19_16729136     ZGre    T    C        1      2        2 
  19 chr19_16729136     ZHar    T    C        1      2        2 
  19 chr19_16729136   Sample    T    C        0      0        2 
  19 chr19_16730695     AAsi    C    T        0      0        2 
  19 chr19_16730695     AKia    C    T        0      0        2 
  19 chr19_16730695     AOna    C    T        0      0        2 
  19 chr19_16730695     ASom    C    T        0      0        2 
  19 chr19_16730695     HCab    C    T      0.5      1        2 
  19 chr19_16730695     HPrz    C    T        0      0        2 
  19 chr19_16730695     ZBoe    C    T        0      0        2 
  19 chr19_16730695     ZGre    C    T        0      0        2 
  19 chr19_16730695     ZHar    C    T        0      0        2 
  19 chr19_16730695   Sample    C    T        0      0        2 
  19 chr19_16740216     AAsi    T    C        0      0        2 
  19 chr19_16740216     AKia    T    C        0      0        2 
  19 chr19_16740216     AOna    T    C        0      0        2 
  19 chr19_16740216     ASom    T    C        0      0        2 
  19 chr19_16740216     HCab    T    C        0      0        2 
  19 chr19_16740216     HPrz    T    C        0      0        2 
  19 chr19_16740216     ZBoe    T    C      0.5      1        2 
  19 chr19_16740216     ZGre    T    C        0      0        2 
  19 chr19_16740216     ZHar    T    C        0      0        2 
  19 chr19_16740216   Sample    T    C        0      0        2 
  19 chr19_16742644     AAsi    T    C        1      2        2 
  19 chr19_16742644     AKia    T    C        0      0        2 
  19 chr19_16742644     AOna    T    C        0      0        2 
  19 chr19_16742644     ASom    T    C        1      2        2 
  19 chr19_16742644     HCab    T    C        1      2        2 
  19 chr19_16742644     HPrz    T    C        1      2        2 
  19 chr19_16742644     ZBoe    T    C        0      0        2 
  19 chr19_16742644     ZGre    T    C        0      0        2 
  19 chr19_16742644     ZHar    T    C        0      0        2 
  19 chr19_16742644   Sample    T    C        1      2        2 
  19 chr19_16752594     AAsi    C    A        0      0        2 
  19 chr19_16752594     AKia    C    A      0.5      1        2 
  19 chr19_16752594     AOna    C    A        0      0        2 
  19 chr19_16752594     ASom    C    A        0      0        2 
  19 chr19_16752594     HCab    C    A        0      0        2 
  19 chr19_16752594     HPrz    C    A        0      0        2 
  19 chr19_16752594     ZBoe    C    A        0      0        2 
  19 chr19_16752594     ZGre    C    A        0      0        2 
  19 chr19_16752594     ZHar    C    A        0      0        2 
  19 chr19_16752594   Sample    C    A        0      0        2 
  19 chr19_16761065     AAsi    C    T        0      0        2 
  19 chr19_16761065     AKia    C    T        0      0        2 
  19 chr19_16761065     AOna    C    T        0      0        2 
  19 chr19_16761065     ASom    C    T        0      0        2 
  19 chr19_16761065     HCab    C    T        1      2        2 
  19 chr19_16761065     HPrz    C    T        1      2        2 
  19 chr19_16761065     ZBoe    C    T        0      0        2 
  19 chr19_16761065     ZGre    C    T        0      0        2 
  19 chr19_16761065     ZHar    C    T        0      0        2 
  19 chr19_16761065   Sample    C    T        0      0        2 
  19 chr19_16762987     AAsi    A    G        0      0        2 
  19 chr19_16762987     AKia    A    G        1      2        2 
  19 chr19_16762987     AOna    A    G        1      2        2 
  19 chr19_16762987     ASom    A    G        0      0        2 
  19 chr19_16762987     HCab    A    G        0      0        2 
  19 chr19_16762987     HPrz    A    G        0      0        2 
  19 chr19_16762987     ZBoe    A    G        0      0        2 
  19 chr19_16762987     ZGre    A    G        0      0        2 
  19 chr19_16762987     ZHar    A    G        0      0        2 
  19 chr19_16762987   Sample    A    G        0      0        2 
  19 chr19_16764939     AAsi    G    T        0      0        2 
  19 chr19_16764939     AKia    G    T        0      0        2 
  19 chr19_16764939     AOna    G    T        0      0        2 
  19 chr19_16764939     ASom    G    T        0      0        2 
  19 chr19_16764939     HCab    G    T        0      0        2 
  19 chr19_16764939     HPrz    G    T        0      0        2 
  19 chr19_16764939     ZBoe    G    T        0      0        2 
  19 chr19_16764939     ZGre    G    T        1      2        2 
  19 chr19_16764939     ZHar    G    T        0      0        2 
  19 chr19_16764939   Sample    G    T        0      0        2 
  19 chr19_16774872     AAsi    C    T        0      0        2 
  19 chr19_16774872     AKia    C    T        0      0        2 
  19 chr19_16774872     AOna    C    T        0      0        2 
  19 chr19_16774872     ASom    C    T        0      0        2 
  19 chr19_16774872     HCab    C    T        1      2        2 
  19 chr19_16774872     HPrz    C    T        1      2        2 
  19 chr19_16774872     ZBoe    C    T        0      0        2 
  19 chr19_16774872     ZGre    C    T        0      0        2 
  19 chr19_16774872     ZHar    C    T        0      0        2 
  19 chr19_16774872   Sample    C    T        0      0        2 
  19 chr19_16782631     AAsi    A    G        0      0        2 
  19 chr19_16782631     AKia    A    G        0      0        2 
  19 chr19_16782631     AOna    A    G        0      0        2 
  19 chr19_16782631     ASom    A    G        0      0        2 
  19 chr19_16782631     HCab    A    G      0.5      1        2 
  19 chr19_16782631     HPrz    A    G        0      0        2 
  19 chr19_16782631     ZBoe    A    G        0      0        2 
  19 chr19_16782631     ZGre    A    G        0      0        2 
  19 chr19_16782631     ZHar    A    G        0      0        2 
  19 chr19_16782631   Sample    A    G        0      0        2 
  19 chr19_16784872     AAsi    A    C        0      0        2 
  19 chr19_16784872     AKia    A    C        0      0        2 
  19 chr19_16784872     AOna    A    C      0.5      1        2 
  19 chr19_16784872     ASom    A    C        0      0        2 
  19 chr19_16784872     HCab    A    C        0      0        2 
  19 chr19_16784872     HPrz    A    C        0      0        2 
  19 chr19_16784872     ZBoe    A    C        0      0        2 
  19 chr19_16784872     ZGre    A    C        0      0        2 
  19 chr19_16784872     ZHar    A    C        0      0        2 
  19 chr19_16784872   Sample    A    C        0      0        2 
  19 chr19_16794345     AAsi    C    T        0      0        2 
  19 chr19_16794345     AKia    C    T        0      0        2 
  19 chr19_16794345     AOna    C    T        0      0        2 
  19 chr19_16794345     ASom    C    T        0      0        2 
  19 chr19_16794345     HCab    C    T        1      2        2 
  19 chr19_16794345     HPrz    C    T        1      2        2 
  19 chr19_16794345     ZBoe    C    T        0      0        2 
  19 chr19_16794345     ZGre    C    T        0      0        2 
  19 chr19_16794345     ZHar    C    T        0      0        2 
  19 chr19_16794345   Sample    C    T        0      0        2 
  19 chr19_16796113     AAsi    C    T        0      0        2 
  19 chr19_16796113     AKia    C    T        0      0        2 
  19 chr19_16796113     AOna    C    T        0      0        2 
  19 chr19_16796113     ASom    C    T        0      0        2 
  19 chr19_16796113     HCab    C    T        1      2        2 
  19 chr19_16796113     HPrz    C    T        1      2        2 
  19 chr19_16796113     ZBoe    C    T        0      0        2 
  19 chr19_16796113     ZGre    C    T        0      0        2 
  19 chr19_16796113     ZHar    C    T        0      0        2 
  19 chr19_16796113   Sample    C    T        0      0        2 
  19 chr19_16796385     AAsi    C    T        0      0        2 
  19 chr19_16796385     AKia    C    T        0      0        2 
  19 chr19_16796385     AOna    C    T        0      0        2 
  19 chr19_16796385     ASom    C    T        0      0        2 
  19 chr19_16796385     HCab    C    T        0      0        2 
  19 chr19_16796385     HPrz    C    T        0      0        2 
  19 chr19_16796385     ZBoe    C    T        0      0        2 
  19 chr19_16796385     ZGre    C    T        0      0        2 
  19 chr19_16796385     ZHar    C    T        1      2        2 
  19 chr19_16796385   Sample    C    T        0      0        2 
  19 chr19_16803361     AAsi    C    T        0      0        2 
  19 chr19_16803361     AKia    C    T        0      0        2 
  19 chr19_16803361     AOna    C    T        0      0        2 
  19 chr19_16803361     ASom    C    T        0      0        2 
  19 chr19_16803361     HCab    C    T      0.5      1        2 
  19 chr19_16803361     HPrz    C    T        0      0        2 
  19 chr19_16803361     ZBoe    C    T        0      0        2 
  19 chr19_16803361     ZGre    C    T        0      0        2 
  19 chr19_16803361     ZHar    C    T        0      0        2 
  19 chr19_16803361   Sample    C    T        0      0        2 
  19 chr19_16813456     AAsi    G    T        1      2        2 
  19 chr19_16813456     AKia    G    T        0      0        2 
  19 chr19_16813456     AOna    G    T        0      0        2 
  19 chr19_16813456     ASom    G    T        1      2        2 
  19 chr19_16813456     HCab    G    T        0      0        2 
  19 chr19_16813456     HPrz    G    T        0      0        2 
  19 chr19_16813456     ZBoe    G    T        0      0        2 
  19 chr19_16813456     ZGre    G    T        0      0        2 
  19 chr19_16813456     ZHar    G    T        0      0        2 
  19 chr19_16813456   Sample    G    T        1      2        2 
  19 chr19_16816121     AAsi    C    T        1      2        2 
  19 chr19_16816121     AKia    C    T        0      0        2 
  19 chr19_16816121     AOna    C    T        0      0        2 
  19 chr19_16816121     ASom    C    T        1      2        2 
  19 chr19_16816121     HCab    C    T        0      0        2 
  19 chr19_16816121     HPrz    C    T        0      0        2 
  19 chr19_16816121     ZBoe    C    T        0      0        2 
  19 chr19_16816121     ZGre    C    T        0      0        2 
  19 chr19_16816121     ZHar    C    T        0      0        2 
  19 chr19_16816121   Sample    C    T        1      2        2 
  19 chr19_16816755     AAsi    A    G        0      0        2 
  19 chr19_16816755     AKia    A    G      0.5      1        2 
  19 chr19_16816755     AOna    A    G        0      0        2 
  19 chr19_16816755     ASom    A    G        0      0        2 
  19 chr19_16816755     HCab    A    G        0      0        2 
  19 chr19_16816755     HPrz    A    G        0      0        2 
  19 chr19_16816755     ZBoe    A    G        0      0        2 
  19 chr19_16816755     ZGre    A    G        0      0        2 
  19 chr19_16816755     ZHar    A    G        0      0        2 
  19 chr19_16816755   Sample    A    G        0      0        2 
  19 chr19_16817033     AAsi    C    G        0      0        2 
  19 chr19_16817033     AKia    C    G        0      0        2 
  19 chr19_16817033     AOna    C    G        0      0        2 
  19 chr19_16817033     ASom    C    G        0      0        2 
  19 chr19_16817033     HCab    C    G      0.5      1        2 
  19 chr19_16817033     HPrz    C    G      0.5      1        2 
  19 chr19_16817033     ZBoe    C    G        0      0        2 
  19 chr19_16817033     ZGre    C    G        0      0        2 
  19 chr19_16817033     ZHar    C    G        0      0        2 
  19 chr19_16817033   Sample    C    G        0      0        2 
  19 chr19_16820725     AAsi    T    C        0      0        2 
  19 chr19_16820725     AKia    T    C        0      0        2 
  19 chr19_16820725     AOna    T    C        0      0        2 
  19 chr19_16820725     ASom    T    C      0.5      1        2 
  19 chr19_16820725     HCab    T    C        0      0        2 
  19 chr19_16820725     HPrz    T    C        0      0        2 
  19 chr19_16820725     ZBoe    T    C        0      0        2 
  19 chr19_16820725     ZGre    T    C        0      0        2 
  19 chr19_16820725     ZHar    T    C        0      0        2 
  19 chr19_16820725   Sample    T    C        0      0        2 
  19 chr19_16823886     AAsi    A    G        0      0        2 
  19 chr19_16823886     AKia    A    G      0.5      1        2 
  19 chr19_16823886     AOna    A    G        0      0        2 
  19 chr19_16823886     ASom    A    G        0      0        2 
  19 chr19_16823886     HCab    A    G        0      0        2 
  19 chr19_16823886     HPrz    A    G        0      0        2 
  19 chr19_16823886     ZBoe    A    G        0      0        2 
  19 chr19_16823886     ZGre    A    G        0      0        2 
  19 chr19_16823886     ZHar    A    G        0      0        2 
  19 chr19_16823886   Sample    A    G        0      0        2 
  19 chr19_16824793     AAsi    T    C        0      0        2 
  19 chr19_16824793     AKia    T    C        0      0        2 
  19 chr19_16824793     AOna    T    C        0      0        2 
  19 chr19_16824793     ASom    T    C        0      0        2 
  19 chr19_16824793     HCab    T    C        0      0        2 
  19 chr19_16824793     HPrz    T    C        0      0        2 
  19 chr19_16824793     ZBoe    T    C      0.5      1        2 
  19 chr19_16824793     ZGre    T    C        0      0        2 
  19 chr19_16824793     ZHar    T    C        0      0        2 
  19 chr19_16824793   Sample    T    C        0      0        2 
  19 chr19_16825132     AAsi    C    G        0      0        2 
  19 chr19_16825132     AKia    C    G        0      0        2 
  19 chr19_16825132     AOna    C    G        0      0        2 
  19 chr19_16825132     ASom    C    G        0      0        2 
  19 chr19_16825132     HCab    C    G        0      0        2 
  19 chr19_16825132     HPrz    C    G        0      0        2 
  19 chr19_16825132     ZBoe    C    G      0.5      1        2 
  19 chr19_16825132     ZGre    C    G        1      2        2 
  19 chr19_16825132     ZHar    C    G        1      2        2 
  19 chr19_16825132   Sample    C    G        0      0        2 
  19 chr19_16828226     AAsi    G    A        0      0        2 
  19 chr19_16828226     AKia    G    A        0      0        2 
  19 chr19_16828226     AOna    G    A        0      0        2 
  19 chr19_16828226     ASom    G    A        0      0        2 
  19 chr19_16828226     HCab    G    A        0      0        2 
  19 chr19_16828226     HPrz    G    A        0      0        2 
  19 chr19_16828226     ZBoe    G    A      0.5      1        2 
  19 chr19_16828226     ZGre    G    A        1      2        2 
  19 chr19_16828226     ZHar    G    A        0      0        2 
  19 chr19_16828226   Sample    G    A        0      0        2 
  19 chr19_16828988     AAsi    A    G        0      0        2 
  19 chr19_16828988     AKia    A    G        0      0        2 
  19 chr19_16828988     AOna    A    G        0      0        2 
  19 chr19_16828988     ASom    A    G        0      0        2 
  19 chr19_16828988     HCab    A    G        0      0        2 
  19 chr19_16828988     HPrz    A    G        0      0        2 
  19 chr19_16828988     ZBoe    A    G        0      0        2 
  19 chr19_16828988     ZGre    A    G        0      0        2 
  19 chr19_16828988     ZHar    A    G        1      2        2 
  19 chr19_16828988   Sample    A    G        0      0        2 
  19 chr19_16830848     AAsi    T    C        0      0        2 
  19 chr19_16830848     AKia    T    C        0      0        2 
  19 chr19_16830848     AOna    T    C        1      2        2 
  19 chr19_16830848     ASom    T    C        0      0        2 
  19 chr19_16830848     HCab    T    C        0      0        2 
  19 chr19_16830848     HPrz    T    C        0      0        2 
  19 chr19_16830848     ZBoe    T    C        0      0        2 
  19 chr19_16830848     ZGre    T    C        0      0        2 
  19 chr19_16830848     ZHar    T    C        0      0        2 
  19 chr19_16830848   Sample    T    C        0      0        2 
  19 chr19_16831875     AAsi    A    C        0      0        2 
  19 chr19_16831875     AKia    A    C        0      0        2 
  19 chr19_16831875     AOna    A    C        0      0        2 
  19 chr19_16831875     ASom    A    C        0      0        2 
  19 chr19_16831875     HCab    A    C        1      2        2 
  19 chr19_16831875     HPrz    A    C        1      2        2 
  19 chr19_16831875     ZBoe    A    C        0      0        2 
  19 chr19_16831875     ZGre    A    C        0      0        2 
  19 chr19_16831875     ZHar    A    C        0      0        2 
  19 chr19_16831875   Sample    A    C        0      0        2 
  19 chr19_16836046     AAsi    T    C        0      0        2 
  19 chr19_16836046     AKia    T    C        0      0        2 
  19 chr19_16836046     AOna    T    C        0      0        2 
  19 chr19_16836046     ASom    T    C        0      0        2 
  19 chr19_16836046     HCab    T    C        0      0        2 
  19 chr19_16836046     HPrz    T    C        0      0        2 
  19 chr19_16836046     ZBoe    T    C        1      2        2 
  19 chr19_16836046     ZGre    T    C        1      2        2 
  19 chr19_16836046     ZHar    T    C        1      2        2 
  19 chr19_16836046   Sample    T    C        0      0        2 
  19 chr19_16837242     AAsi    A    G        0      0        2 
  19 chr19_16837242     AKia    A    G        0      0        2 
  19 chr19_16837242     AOna    A    G        0      0        2 
  19 chr19_16837242     ASom    A    G        0      0        2 
  19 chr19_16837242     HCab    A    G        0      0        2 
  19 chr19_16837242     HPrz    A    G        0      0        2 
  19 chr19_16837242     ZBoe    A    G        1      2        2 
  19 chr19_16837242     ZGre    A    G        1      2        2 
  19 chr19_16837242     ZHar    A    G        1      2        2 
  19 chr19_16837242   Sample    A    G        0      0        2 
  19 chr19_16841640     AAsi    A    G        0      0        2 
  19 chr19_16841640     AKia    A    G        0      0        2 
  19 chr19_16841640     AOna    A    G        0      0        2 
  19 chr19_16841640     ASom    A    G      0.5      1        2 
  19 chr19_16841640     HCab    A    G        0      0        2 
  19 chr19_16841640     HPrz    A    G        0      0        2 
  19 chr19_16841640     ZBoe    A    G        1      2        2 
  19 chr19_16841640     ZGre    A    G        0      0        2 
  19 chr19_16841640     ZHar    A    G        0      0        2 
  19 chr19_16841640   Sample    A    G        0      0        2 
  19 chr19_16842893     AAsi    T    C        0      0        2 
  19 chr19_16842893     AKia    T    C        0      0        2 
  19 chr19_16842893     AOna    T    C        0      0        2 
  19 chr19_16842893     ASom    T    C      0.5      1        2 
  19 chr19_16842893     HCab    T    C        0      0        2 
  19 chr19_16842893     HPrz    T    C        0      0        2 
  19 chr19_16842893     ZBoe    T    C        0      0        2 
  19 chr19_16842893     ZGre    T    C        0      0        2 
  19 chr19_16842893     ZHar    T    C        0      0        2 
  19 chr19_16842893   Sample    T    C        0      0        2 
  19 chr19_16843175     AAsi    C    A        0      0        2 
  19 chr19_16843175     AKia    C    A        0      0        2 
  19 chr19_16843175     AOna    C    A        0      0        2 
  19 chr19_16843175     ASom    C    A        0      0        2 
  19 chr19_16843175     HCab    C    A        1      2        2 
  19 chr19_16843175     HPrz    C    A        1      2        2 
  19 chr19_16843175     ZBoe    C    A        0      0        2 
  19 chr19_16843175     ZGre    C    A        0      0        2 
  19 chr19_16843175     ZHar    C    A        0      0        2 
  19 chr19_16843175   Sample    C    A        0      0        2 
  19 chr19_16865865     AAsi    A    G        0      0        2 
  19 chr19_16865865     AKia    A    G        0      0        2 
  19 chr19_16865865     AOna    A    G        0      0        2 
  19 chr19_16865865     ASom    A    G        0      0        2 
  19 chr19_16865865     HCab    A    G        0      0        2 
  19 chr19_16865865     HPrz    A    G        0      0        2 
  19 chr19_16865865     ZBoe    A    G        0      0        2 
  19 chr19_16865865     ZGre    A    G        0      0        2 
  19 chr19_16865865     ZHar    A    G        1      2        2 
  19 chr19_16865865   Sample    A    G        0      0        2 
  19 chr19_16870775     AAsi    T    C        0      0        2 
  19 chr19_16870775     AKia    T    C        0      0        2 
  19 chr19_16870775     AOna    T    C        0      0        2 
  19 chr19_16870775     ASom    T    C        0      0        2 
  19 chr19_16870775     HCab    T    C        0      0        2 
  19 chr19_16870775     HPrz    T    C        0      0        2 
  19 chr19_16870775     ZBoe    T    C        0      0        2 
  19 chr19_16870775     ZGre    T    C        0      0        2 
  19 chr19_16870775     ZHar    T    C        1      2        2 
  19 chr19_16870775   Sample    T    C        0      0        2 
  19 chr19_16878994     AAsi    C    T        0      0        2 
  19 chr19_16878994     AKia    C    T        0      0        2 
  19 chr19_16878994     AOna    C    T        0      0        2 
  19 chr19_16878994     ASom    C    T        0      0        2 
  19 chr19_16878994     HCab    C    T        0      0        2 
  19 chr19_16878994     HPrz    C    T        0      0        2 
  19 chr19_16878994     ZBoe    C    T        0      0        2 
  19 chr19_16878994     ZGre    C    T        1      2        2 
  19 chr19_16878994     ZHar    C    T        0      0        2 
  19 chr19_16878994   Sample    C    T        0      0        2 
  19 chr19_16882762     AAsi    T    C        0      0        2 
  19 chr19_16882762     AKia    T    C        0      0        2 
  19 chr19_16882762     AOna    T    C        0      0        2 
  19 chr19_16882762     ASom    T    C        0      0        2 
  19 chr19_16882762     HCab    T    C        1      2        2 
  19 chr19_16882762     HPrz    T    C        1      2        2 
  19 chr19_16882762     ZBoe    T    C        0      0        2 
  19 chr19_16882762     ZGre    T    C        0      0        2 
  19 chr19_16882762     ZHar    T    C        0      0        2 
  19 chr19_16882762   Sample    T    C        0      0        2 
  19 chr19_16885142     AAsi    T    C        0      0        2 
  19 chr19_16885142     AKia    T    C        0      0        2 
  19 chr19_16885142     AOna    T    C        0      0        2 
  19 chr19_16885142     ASom    T    C        0      0        2 
  19 chr19_16885142     HCab    T    C        0      0        2 
  19 chr19_16885142     HPrz    T    C        0      0        2 
  19 chr19_16885142     ZBoe    T    C        1      2        2 
  19 chr19_16885142     ZGre    T    C        1      2        2 
  19 chr19_16885142     ZHar    T    C        0      0        2 
  19 chr19_16885142   Sample    T    C        0      0        2 
  19 chr19_16887619     AAsi    A    G        0      0        2 
  19 chr19_16887619     AKia    A    G        0      0        2 
  19 chr19_16887619     AOna    A    G        0      0        2 
  19 chr19_16887619     ASom    A    G        0      0        2 
  19 chr19_16887619     HCab    A    G      0.5      1        2 
  19 chr19_16887619     HPrz    A    G        0      0        2 
  19 chr19_16887619     ZBoe    A    G        0      0        2 
  19 chr19_16887619     ZGre    A    G        0      0        2 
  19 chr19_16887619     ZHar    A    G        0      0        2 
  19 chr19_16887619   Sample    A    G        0      0        2 
  19 chr19_16888268     AAsi    G    T        0      0        2 
  19 chr19_16888268     AKia    G    T        0      0        2 
  19 chr19_16888268     AOna    G    T        0      0        2 
  19 chr19_16888268     ASom    G    T        0      0        2 
  19 chr19_16888268     HCab    G    T        1      2        2 
  19 chr19_16888268     HPrz    G    T        1      2        2 
  19 chr19_16888268     ZBoe    G    T        0      0        2 
  19 chr19_16888268     ZGre    G    T        0      0        2 
  19 chr19_16888268     ZHar    G    T        0      0        2 
  19 chr19_16888268   Sample    G    T        0      0        2 
  19 chr19_16889771     AAsi    A    G        0      0        2 
  19 chr19_16889771     AKia    A    G        1      2        2 
  19 chr19_16889771     AOna    A    G      0.5      1        2 
  19 chr19_16889771     ASom    A    G        0      0        2 
  19 chr19_16889771     HCab    A    G        0      0        2 
  19 chr19_16889771     HPrz    A    G        0      0        2 
  19 chr19_16889771     ZBoe    A    G        0      0        2 
  19 chr19_16889771     ZGre    A    G        0      0        2 
  19 chr19_16889771     ZHar    A    G        0      0        2 
  19 chr19_16889771   Sample    A    G        0      0        2 
  19 chr19_16890287     AAsi    G    C        0      0        2 
  19 chr19_16890287     AKia    G    C        0      0        2 
  19 chr19_16890287     AOna    G    C        0      0        2 
  19 chr19_16890287     ASom    G    C        0      0        2 
  19 chr19_16890287     HCab    G    C        0      0        2 
  19 chr19_16890287     HPrz    G    C        0      0        2 
  19 chr19_16890287     ZBoe    G    C        1      2        2 
  19 chr19_16890287     ZGre    G    C        0      0        2 
  19 chr19_16890287     ZHar    G    C        0      0        2 
  19 chr19_16890287   Sample    G    C        0      0        2 
  19 chr19_16891962     AAsi    G    T        0      0        2 
  19 chr19_16891962     AKia    G    T        0      0        2 
  19 chr19_16891962     AOna    G    T        0      0        2 
  19 chr19_16891962     ASom    G    T        0      0        2 
  19 chr19_16891962     HCab    G    T        0      0        2 
  19 chr19_16891962     HPrz    G    T        0      0        2 
  19 chr19_16891962     ZBoe    G    T        0      0        2 
  19 chr19_16891962     ZGre    G    T      0.5      1        2 
  19 chr19_16891962     ZHar    G    T        0      0        2 
  19 chr19_16891962   Sample    G    T        0      0        2 
  19 chr19_16900564     AAsi    G    A        0      0        2 
  19 chr19_16900564     AKia    G    A        0      0        2 
  19 chr19_16900564     AOna    G    A        0      0        2 
  19 chr19_16900564     ASom    G    A        0      0        2 
  19 chr19_16900564     HCab    G    A        1      2        2 
  19 chr19_16900564     HPrz    G    A        1      2        2 
  19 chr19_16900564     ZBoe    G    A        0      0        2 
  19 chr19_16900564     ZGre    G    A        0      0        2 
  19 chr19_16900564     ZHar    G    A        0      0        2 
  19 chr19_16900564   Sample    G    A        0      0        2 
  19 chr19_16900993     AAsi    T    C        0      0        2 
  19 chr19_16900993     AKia    T    C        0      0        2 
  19 chr19_16900993     AOna    T    C        0      0        2 
  19 chr19_16900993     ASom    T    C        0      0        2 
  19 chr19_16900993     HCab    T    C        0      0        2 
  19 chr19_16900993     HPrz    T    C      0.5      1        2 
  19 chr19_16900993     ZBoe    T    C        0      0        2 
  19 chr19_16900993     ZGre    T    C        0      0        2 
  19 chr19_16900993     ZHar    T    C        0      0        2 
  19 chr19_16900993   Sample    T    C        0      0        2 
  19 chr19_16901616     AAsi    G    A        0      0        2 
  19 chr19_16901616     AKia    G    A        0      0        2 
  19 chr19_16901616     AOna    G    A        0      0        2 
  19 chr19_16901616     ASom    G    A        0      0        2 
  19 chr19_16901616     HCab    G    A        1      2        2 
  19 chr19_16901616     HPrz    G    A        1      2        2 
  19 chr19_16901616     ZBoe    G    A        0      0        2 
  19 chr19_16901616     ZGre    G    A        0      0        2 
  19 chr19_16901616     ZHar    G    A        0      0        2 
  19 chr19_16901616   Sample    G    A        0      0        2 
  19 chr19_16907936     AAsi    C    T        0      0        2 
  19 chr19_16907936     AKia    C    T        0      0        2 
  19 chr19_16907936     AOna    C    T        0      0        2 
  19 chr19_16907936     ASom    C    T      0.5      1        2 
  19 chr19_16907936     HCab    C    T        0      0        2 
  19 chr19_16907936     HPrz    C    T        0      0        2 
  19 chr19_16907936     ZBoe    C    T        0      0        2 
  19 chr19_16907936     ZGre    C    T        0      0        2 
  19 chr19_16907936     ZHar    C    T        0      0        2 
  19 chr19_16907936   Sample    C    T        0      0        2 
  19 chr19_16912661     AAsi    T    C        0      0        2 
  19 chr19_16912661     AKia    T    C        1      2        2 
  19 chr19_16912661     AOna    T    C        1      2        2 
  19 chr19_16912661     ASom    T    C        0      0        2 
  19 chr19_16912661     HCab    T    C        0      0        2 
  19 chr19_16912661     HPrz    T    C        0      0        2 
  19 chr19_16912661     ZBoe    T    C        0      0        2 
  19 chr19_16912661     ZGre    T    C        0      0        2 
  19 chr19_16912661     ZHar    T    C        0      0        2 
  19 chr19_16912661   Sample    T    C        0      0        2 
  19 chr19_16913522     AAsi    A    G        0      0        2 
  19 chr19_16913522     AKia    A    G        0      0        2 
  19 chr19_16913522     AOna    A    G        0      0        2 
  19 chr19_16913522     ASom    A    G        0      0        2 
  19 chr19_16913522     HCab    A    G        1      2        2 
  19 chr19_16913522     HPrz    A    G        1      2        2 
  19 chr19_16913522     ZBoe    A    G        0      0        2 
  19 chr19_16913522     ZGre    A    G        0      0        2 
  19 chr19_16913522     ZHar    A    G        0      0        2 
  19 chr19_16913522   Sample    A    G        0      0        2 
  19 chr19_16913549     AAsi    T    C        0      0        2 
  19 chr19_16913549     AKia    T    C        0      0        2 
  19 chr19_16913549     AOna    T    C        0      0        2 
  19 chr19_16913549     ASom    T    C        0      0        2 
  19 chr19_16913549     HCab    T    C        0      0        2 
  19 chr19_16913549     HPrz    T    C        0      0        2 
  19 chr19_16913549     ZBoe    T    C      0.5      1        2 
  19 chr19_16913549     ZGre    T    C        0      0        2 
  19 chr19_16913549     ZHar    T    C        0      0        2 
  19 chr19_16913549   Sample    T    C        0      0        2 
  19 chr19_16916331     AAsi    C    T        0      0        2 
  19 chr19_16916331     AKia    C    T        0      0        2 
  19 chr19_16916331     AOna    C    T        0      0        2 
  19 chr19_16916331     ASom    C    T        0      0        2 
  19 chr19_16916331     HCab    C    T        0      0        2 
  19 chr19_16916331     HPrz    C    T        0      0        2 
  19 chr19_16916331     ZBoe    C    T        0      0        2 
  19 chr19_16916331     ZGre    C    T        0      0        2 
  19 chr19_16916331     ZHar    C    T        1      2        2 
  19 chr19_16916331   Sample    C    T        0      0        2 
  19 chr19_16922301     AAsi    C    T        0      0        2 
  19 chr19_16922301     AKia    C    T        0      0        2 
  19 chr19_16922301     AOna    C    T        0      0        2 
  19 chr19_16922301     ASom    C    T      0.5      1        2 
  19 chr19_16922301     HCab    C    T        0      0        2 
  19 chr19_16922301     HPrz    C    T        0      0        2 
  19 chr19_16922301     ZBoe    C    T        0      0        2 
  19 chr19_16922301     ZGre    C    T        0      0        2 
  19 chr19_16922301     ZHar    C    T        0      0        2 
  19 chr19_16922301   Sample    C    T        0      0        2 
  19 chr19_16926307     AAsi    T    C        0      0        2 
  19 chr19_16926307     AKia    T    C        0      0        2 
  19 chr19_16926307     AOna    T    C        0      0        2 
  19 chr19_16926307     ASom    T    C        0      0        2 
  19 chr19_16926307     HCab    T    C      0.5      1        2 
  19 chr19_16926307     HPrz    T    C      0.5      1        2 
  19 chr19_16926307     ZBoe    T    C        0      0        2 
  19 chr19_16926307     ZGre    T    C        0      0        2 
  19 chr19_16926307     ZHar    T    C        0      0        2 
  19 chr19_16926307   Sample    T    C        0      0        2 
  19 chr19_16926451     AAsi    C    G        0      0        2 
  19 chr19_16926451     AKia    C    G        0      0        2 
  19 chr19_16926451     AOna    C    G        0      0        2 
  19 chr19_16926451     ASom    C    G        0      0        2 
  19 chr19_16926451     HCab    C    G        0      0        2 
  19 chr19_16926451     HPrz    C    G        0      0        2 
  19 chr19_16926451     ZBoe    C    G        0      0        2 
  19 chr19_16926451     ZGre    C    G        0      0        2 
  19 chr19_16926451     ZHar    C    G        1      2        2 
  19 chr19_16926451   Sample    C    G        0      0        2 
  19 chr19_16932877     AAsi    G    T        0      0        2 
  19 chr19_16932877     AKia    G    T        0      0        2 
  19 chr19_16932877     AOna    G    T        0      0        2 
  19 chr19_16932877     ASom    G    T        0      0        2 
  19 chr19_16932877     HCab    G    T        0      0        2 
  19 chr19_16932877     HPrz    G    T        0      0        2 
  19 chr19_16932877     ZBoe    G    T        1      2        2 
  19 chr19_16932877     ZGre    G    T        0      0        2 
  19 chr19_16932877     ZHar    G    T        0      0        2 
  19 chr19_16932877   Sample    G    T        0      0        2 
  19 chr19_16941514     AAsi    C    G        0      0        2 
  19 chr19_16941514     AKia    C    G        0      0        2 
  19 chr19_16941514     AOna    C    G        0      0        2 
  19 chr19_16941514     ASom    C    G        0      0        2 
  19 chr19_16941514     HCab    C    G        0      0        2 
  19 chr19_16941514     HPrz    C    G        0      0        2 
  19 chr19_16941514     ZBoe    C    G      0.5      1        2 
  19 chr19_16941514     ZGre    C    G        0      0        2 
  19 chr19_16941514     ZHar    C    G        0      0        2 
  19 chr19_16941514   Sample    C    G        0      0        2 
  19 chr19_16945423     AAsi    T    C        0      0        2 
  19 chr19_16945423     AKia    T    C        0      0        2 
  19 chr19_16945423     AOna    T    C        0      0        2 
  19 chr19_16945423     ASom    T    C        0      0        2 
  19 chr19_16945423     HCab    T    C        1      2        2 
  19 chr19_16945423     HPrz    T    C        1      2        2 
  19 chr19_16945423     ZBoe    T    C        0      0        2 
  19 chr19_16945423     ZGre    T    C        0      0        2 
  19 chr19_16945423     ZHar    T    C        0      0        2 
  19 chr19_16945423   Sample    T    C        0      0        2 
  19 chr19_16951586     AAsi    T    C        0      0        2 
  19 chr19_16951586     AKia    T    C        0      0        2 
  19 chr19_16951586     AOna    T    C      0.5      1        2 
  19 chr19_16951586     ASom    T    C        0      0        2 
  19 chr19_16951586     HCab    T    C        0      0        2 
  19 chr19_16951586     HPrz    T    C        0      0        2 
  19 chr19_16951586     ZBoe    T    C        0      0        2 
  19 chr19_16951586     ZGre    T    C        0      0        2 
  19 chr19_16951586     ZHar    T    C        1      2        2 
  19 chr19_16951586   Sample    T    C        0      0        2 
  19 chr19_16953623     AAsi    G    A        0      0        2 
  19 chr19_16953623     AKia    G    A      0.5      1        2 
  19 chr19_16953623     AOna    G    A        0      0        2 
  19 chr19_16953623     ASom    G    A        0      0        2 
  19 chr19_16953623     HCab    G    A        0      0        2 
  19 chr19_16953623     HPrz    G    A        0      0        2 
  19 chr19_16953623     ZBoe    G    A        0      0        2 
  19 chr19_16953623     ZGre    G    A        0      0        2 
  19 chr19_16953623     ZHar    G    A        0      0        2 
  19 chr19_16953623   Sample    G    A        0      0        2 
  19 chr19_16957399     AAsi    A    G        0      0        2 
  19 chr19_16957399     AKia    A    G        0      0        2 
  19 chr19_16957399     AOna    A    G        0      0        2 
  19 chr19_16957399     ASom    A    G      0.5      1        2 
  19 chr19_16957399     HCab    A    G        0      0        2 
  19 chr19_16957399     HPrz    A    G        0      0        2 
  19 chr19_16957399     ZBoe    A    G        0      0        2 
  19 chr19_16957399     ZGre    A    G        0      0        2 
  19 chr19_16957399     ZHar    A    G        0      0        2 
  19 chr19_16957399   Sample    A    G        0      0        2 
  19 chr19_16965171     AAsi    C    T        1      2        2 
  19 chr19_16965171     AKia    C    T        0      0        2 
  19 chr19_16965171     AOna    C    T        0      0        2 
  19 chr19_16965171     ASom    C    T        1      2        2 
  19 chr19_16965171     HCab    C    T        0      0        2 
  19 chr19_16965171     HPrz    C    T        0      0        2 
  19 chr19_16965171     ZBoe    C    T        0      0        2 
  19 chr19_16965171     ZGre    C    T        0      0        2 
  19 chr19_16965171     ZHar    C    T        0      0        2 
  19 chr19_16965171   Sample    C    T        1      2        2 
  19 chr19_16967651     AAsi    A    G        0      0        2 
  19 chr19_16967651     AKia    A    G        1      2        2 
  19 chr19_16967651     AOna    A    G        1      2        2 
  19 chr19_16967651     ASom    A    G        0      0        2 
  19 chr19_16967651     HCab    A    G        0      0        2 
  19 chr19_16967651     HPrz    A    G        0      0        2 
  19 chr19_16967651     ZBoe    A    G        0      0        2 
  19 chr19_16967651     ZGre    A    G        0      0        2 
  19 chr19_16967651     ZHar    A    G        0      0        2 
  19 chr19_16967651   Sample    A    G        0      0        2 
  19 chr19_16981683     AAsi    A    G        0      0        2 
  19 chr19_16981683     AKia    A    G        0      0        2 
  19 chr19_16981683     AOna    A    G        0      0        2 
  19 chr19_16981683     ASom    A    G        0      0        2 
  19 chr19_16981683     HCab    A    G        0      0        2 
  19 chr19_16981683     HPrz    A    G        0      0        2 
  19 chr19_16981683     ZBoe    A    G        0      0        2 
  19 chr19_16981683     ZGre    A    G        1      2        2 
  19 chr19_16981683     ZHar    A    G        0      0        2 
  19 chr19_16981683   Sample    A    G        0      0        2 
  19 chr19_16987531     AAsi    C    G        1      2        2 
  19 chr19_16987531     AKia    C    G        0      0        2 
  19 chr19_16987531     AOna    C    G        0      0        2 
  19 chr19_16987531     ASom    C    G      0.5      1        2 
  19 chr19_16987531     HCab    C    G        0      0        2 
  19 chr19_16987531     HPrz    C    G        0      0        2 
  19 chr19_16987531     ZBoe    C    G        0      0        2 
  19 chr19_16987531     ZGre    C    G        0      0        2 
  19 chr19_16987531     ZHar    C    G        0      0        2 
  19 chr19_16987531   Sample    C    G        1      2        2 
  19 chr19_16988272     AAsi    C    T        0      0        2 
  19 chr19_16988272     AKia    C    T        1      2        2 
  19 chr19_16988272     AOna    C    T        1      2        2 
  19 chr19_16988272     ASom    C    T        0      0        2 
  19 chr19_16988272     HCab    C    T        0      0        2 
  19 chr19_16988272     HPrz    C    T        0      0        2 
  19 chr19_16988272     ZBoe    C    T        0      0        2 
  19 chr19_16988272     ZGre    C    T        0      0        2 
  19 chr19_16988272     ZHar    C    T        0      0        2 
  19 chr19_16988272   Sample    C    T        0      0        2 
  19 chr19_16993911     AAsi    T    C        0      0        2 
  19 chr19_16993911     AKia    T    C        0      0        2 
  19 chr19_16993911     AOna    T    C        0      0        2 
  19 chr19_16993911     ASom    T    C        0      0        2 
  19 chr19_16993911     HCab    T    C        0      0        2 
  19 chr19_16993911     HPrz    T    C        0      0        2 
  19 chr19_16993911     ZBoe    T    C        0      0        2 
  19 chr19_16993911     ZGre    T    C      0.5      1        2 
  19 chr19_16993911     ZHar    T    C        0      0        2 
  19 chr19_16993911   Sample    T    C        0      0        2 
  19 chr19_16995416     AAsi    G    T        1      2        2 
  19 chr19_16995416     AKia    G    T        0      0        2 
  19 chr19_16995416     AOna    G    T        0      0        2 
  19 chr19_16995416     ASom    G    T        1      2        2 
  19 chr19_16995416     HCab    G    T        0      0        2 
  19 chr19_16995416     HPrz    G    T        0      0        2 
  19 chr19_16995416     ZBoe    G    T        0      0        2 
  19 chr19_16995416     ZGre    G    T        0      0        2 
  19 chr19_16995416     ZHar    G    T        0      0        2 
  19 chr19_16995416   Sample    G    T        1      2        2 
  19 chr19_16998711     AAsi    A    G        0      0        2 
  19 chr19_16998711     AKia    A    G        0      0        2 
  19 chr19_16998711     AOna    A    G        0      0        2 
  19 chr19_16998711     ASom    A    G        0      0        2 
  19 chr19_16998711     HCab    A    G        0      0        2 
  19 chr19_16998711     HPrz    A    G        0      0        2 
  19 chr19_16998711     ZBoe    A    G        0      0        2 
  19 chr19_16998711     ZGre    A    G        0      0        2 
  19 chr19_16998711     ZHar    A    G        1      2        2 
  19 chr19_16998711   Sample    A    G        0      0        2 
  19 chr19_16999751     AAsi    G    C        0      0        2 
  19 chr19_16999751     AKia    G    C        0      0        2 
  19 chr19_16999751     AOna    G    C        0      0        2 
  19 chr19_16999751     ASom    G    C        0      0        2 
  19 chr19_16999751     HCab    G    C      0.5      1        2 
  19 chr19_16999751     HPrz    G    C        0      0        2 
  19 chr19_16999751     ZBoe    G    C        0      0        2 
  19 chr19_16999751     ZGre    G    C        0      0        2 
  19 chr19_16999751     ZHar    G    C        0      0        2 
  19 chr19_16999751   Sample    G    C        0      0        2 
  19 chr19_17002940     AAsi    C    A        0      0        2 
  19 chr19_17002940     AKia    C    A        0      0        2 
  19 chr19_17002940     AOna    C    A        0      0        2 
  19 chr19_17002940     ASom    C    A        0      0        2 
  19 chr19_17002940     HCab    C    A        0      0        2 
  19 chr19_17002940     HPrz    C    A        0      0        2 
  19 chr19_17002940     ZBoe    C    A        0      0        2 
  19 chr19_17002940     ZGre    C    A        0      0        2 
  19 chr19_17002940     ZHar    C    A        1      2        2 
  19 chr19_17002940   Sample    C    A        0      0        2 
  19 chr19_17007602     AAsi    A    G        0      0        2 
  19 chr19_17007602     AKia    A    G      0.5      1        2 
  19 chr19_17007602     AOna    A    G        0      0        2 
  19 chr19_17007602     ASom    A    G        0      0        2 
  19 chr19_17007602     HCab    A    G        0      0        2 
  19 chr19_17007602     HPrz    A    G        0      0        2 
  19 chr19_17007602     ZBoe    A    G        0      0        2 
  19 chr19_17007602     ZGre    A    G        0      0        2 
  19 chr19_17007602     ZHar    A    G        0      0        2 
  19 chr19_17007602   Sample    A    G        0      0        2 
  19 chr19_17008231     AAsi    C    G        0      0        2 
  19 chr19_17008231     AKia    C    G        0      0        2 
  19 chr19_17008231     AOna    C    G        0      0        2 
  19 chr19_17008231     ASom    C    G        0      0        2 
  19 chr19_17008231     HCab    C    G        0      0        2 
  19 chr19_17008231     HPrz    C    G        0      0        2 
  19 chr19_17008231     ZBoe    C    G        1      2        2 
  19 chr19_17008231     ZGre    C    G        1      2        2 
  19 chr19_17008231     ZHar    C    G        0      0        2 
  19 chr19_17008231   Sample    C    G        0      0        2 
  19 chr19_17008946     AAsi    C    G        0      0        2 
  19 chr19_17008946     AKia    C    G        0      0        2 
  19 chr19_17008946     AOna    C    G        0      0        2 
  19 chr19_17008946     ASom    C    G        0      0        2 
  19 chr19_17008946     HCab    C    G        1      2        2 
  19 chr19_17008946     HPrz    C    G        1      2        2 
  19 chr19_17008946     ZBoe    C    G        0      0        2 
  19 chr19_17008946     ZGre    C    G        0      0        2 
  19 chr19_17008946     ZHar    C    G        0      0        2 
  19 chr19_17008946   Sample    C    G        0      0        2 
  19 chr19_17016557     AAsi    G    C        1      2        2 
  19 chr19_17016557     AKia    G    C        0      0        2 
  19 chr19_17016557     AOna    G    C        0      0        2 
  19 chr19_17016557     ASom    G    C        0      0        2 
  19 chr19_17016557     HCab    G    C        0      0        2 
  19 chr19_17016557     HPrz    G    C        0      0        2 
  19 chr19_17016557     ZBoe    G    C        0      0        2 
  19 chr19_17016557     ZGre    G    C        0      0        2 
  19 chr19_17016557     ZHar    G    C        0      0        2 
  19 chr19_17016557   Sample    G    C        1      2        2 
  19 chr19_17022423     AAsi    C    T        0      0        2 
  19 chr19_17022423     AKia    C    T        0      0        2 
  19 chr19_17022423     AOna    C    T        0      0        2 
  19 chr19_17022423     ASom    C    T        0      0        2 
  19 chr19_17022423     HCab    C    T        0      0        2 
  19 chr19_17022423     HPrz    C    T        0      0        2 
  19 chr19_17022423     ZBoe    C    T        0      0        2 
  19 chr19_17022423     ZGre    C    T      0.5      1        2 
  19 chr19_17022423     ZHar    C    T        0      0        2 
  19 chr19_17022423   Sample    C    T        0      0        2 
  19 chr19_17022441     AAsi    C    T        0      0        2 
  19 chr19_17022441     AKia    C    T        1      2        2 
  19 chr19_17022441     AOna    C    T        1      2        2 
  19 chr19_17022441     ASom    C    T        0      0        2 
  19 chr19_17022441     HCab    C    T        0      0        2 
  19 chr19_17022441     HPrz    C    T        0      0        2 
  19 chr19_17022441     ZBoe    C    T        0      0        2 
  19 chr19_17022441     ZGre    C    T        0      0        2 
  19 chr19_17022441     ZHar    C    T        0      0        2 
  19 chr19_17022441   Sample    C    T        0      0        2 
  19 chr19_17024040     AAsi    T    C        1      2        2 
  19 chr19_17024040     AKia    T    C        0      0        2 
  19 chr19_17024040     AOna    T    C        0      0        2 
  19 chr19_17024040     ASom    T    C        0      0        2 
  19 chr19_17024040     HCab    T    C        0      0        2 
  19 chr19_17024040     HPrz    T    C        0      0        2 
  19 chr19_17024040     ZBoe    T    C        0      0        2 
  19 chr19_17024040     ZGre    T    C        0      0        2 
  19 chr19_17024040     ZHar    T    C        0      0        2 
  19 chr19_17024040   Sample    T    C        0      0        2 
  19 chr19_17027098     AAsi    A    G        0      0        2 
  19 chr19_17027098     AKia    A    G        0      0        2 
  19 chr19_17027098     AOna    A    G        0      0        2 
  19 chr19_17027098     ASom    A    G        0      0        2 
  19 chr19_17027098     HCab    A    G        1      2        2 
  19 chr19_17027098     HPrz    A    G        1      2        2 
  19 chr19_17027098     ZBoe    A    G        0      0        2 
  19 chr19_17027098     ZGre    A    G        0      0        2 
  19 chr19_17027098     ZHar    A    G        0      0        2 
  19 chr19_17027098   Sample    A    G        0      0        2 
  19 chr19_17027994     AAsi    G    A        0      0        2 
  19 chr19_17027994     AKia    G    A        1      2        2 
  19 chr19_17027994     AOna    G    A      0.5      1        2 
  19 chr19_17027994     ASom    G    A        0      0        2 
  19 chr19_17027994     HCab    G    A        0      0        2 
  19 chr19_17027994     HPrz    G    A        0      0        2 
  19 chr19_17027994     ZBoe    G    A        0      0        2 
  19 chr19_17027994     ZGre    G    A        0      0        2 
  19 chr19_17027994     ZHar    G    A        0      0        2 
  19 chr19_17027994   Sample    G    A        0      0        2 
  19 chr19_17037056     AAsi    G    A        0      0        2 
  19 chr19_17037056     AKia    G    A        0      0        2 
  19 chr19_17037056     AOna    G    A        0      0        2 
  19 chr19_17037056     ASom    G    A        0      0        2 
  19 chr19_17037056     HCab    G    A        1      2        2 
  19 chr19_17037056     HPrz    G    A        1      2        2 
  19 chr19_17037056     ZBoe    G    A        0      0        2 
  19 chr19_17037056     ZGre    G    A        0      0        2 
  19 chr19_17037056     ZHar    G    A        0      0        2 
  19 chr19_17037056   Sample    G    A        0      0        2 
  19 chr19_17037665     AAsi    A    G        0      0        2 
  19 chr19_17037665     AKia    A    G        0      0        2 
  19 chr19_17037665     AOna    A    G      0.5      1        2 
  19 chr19_17037665     ASom    A    G        0      0        2 
  19 chr19_17037665     HCab    A    G        0      0        2 
  19 chr19_17037665     HPrz    A    G        0      0        2 
  19 chr19_17037665     ZBoe    A    G        0      0        2 
  19 chr19_17037665     ZGre    A    G        0      0        2 
  19 chr19_17037665     ZHar    A    G        0      0        2 
  19 chr19_17037665   Sample    A    G        0      0        2 
  19 chr19_17038518     AAsi    G    A        0      0        2 
  19 chr19_17038518     AKia    G    A        0      0        2 
  19 chr19_17038518     AOna    G    A        0      0        2 
  19 chr19_17038518     ASom    G    A        0      0        2 
  19 chr19_17038518     HCab    G    A        0      0        2 
  19 chr19_17038518     HPrz    G    A        0      0        2 
  19 chr19_17038518     ZBoe    G    A        0      0        2 
  19 chr19_17038518     ZGre    G    A        0      0        2 
  19 chr19_17038518     ZHar    G    A      0.5      1        2 
  19 chr19_17038518   Sample    G    A        0      0        2 
  19 chr19_17044108     AAsi    T    C        0      0        2 
  19 chr19_17044108     AKia    T    C        0      0        2 
  19 chr19_17044108     AOna    T    C        0      0        2 
  19 chr19_17044108     ASom    T    C        0      0        2 
  19 chr19_17044108     HCab    T    C        0      0        2 
  19 chr19_17044108     HPrz    T    C        0      0        2 
  19 chr19_17044108     ZBoe    T    C        0      0        2 
  19 chr19_17044108     ZGre    T    C        0      0        2 
  19 chr19_17044108     ZHar    T    C        1      2        2 
  19 chr19_17044108   Sample    T    C        0      0        2 
  19 chr19_17049820     AAsi    A    G        0      0        2 
  19 chr19_17049820     AKia    A    G        0      0        2 
  19 chr19_17049820     AOna    A    G        0      0        2 
  19 chr19_17049820     ASom    A    G        0      0        2 
  19 chr19_17049820     HCab    A    G      0.5      1        2 
  19 chr19_17049820     HPrz    A    G        0      0        2 
  19 chr19_17049820     ZBoe    A    G        0      0        2 
  19 chr19_17049820     ZGre    A    G        0      0        2 
  19 chr19_17049820     ZHar    A    G        0      0        2 
  19 chr19_17049820   Sample    A    G        0      0        2 
  19 chr19_17051783     AAsi    C    T        0      0        2 
  19 chr19_17051783     AKia    C    T        0      0        2 
  19 chr19_17051783     AOna    C    T        0      0        2 
  19 chr19_17051783     ASom    C    T        0      0        2 
  19 chr19_17051783     HCab    C    T        0      0        2 
  19 chr19_17051783     HPrz    C    T        0      0        2 
  19 chr19_17051783     ZBoe    C    T        1      2        2 
  19 chr19_17051783     ZGre    C    T        0      0        2 
  19 chr19_17051783     ZHar    C    T        0      0        2 
  19 chr19_17051783   Sample    C    T        0      0        2 
  19 chr19_17056659     AAsi    G    A        1      2        2 
  19 chr19_17056659     AKia    G    A        0      0        2 
  19 chr19_17056659     AOna    G    A        0      0        2 
  19 chr19_17056659     ASom    G    A        1      2        2 
  19 chr19_17056659     HCab    G    A        0      0        2 
  19 chr19_17056659     HPrz    G    A        0      0        2 
  19 chr19_17056659     ZBoe    G    A        0      0        2 
  19 chr19_17056659     ZGre    G    A        0      0        2 
  19 chr19_17056659     ZHar    G    A        0      0        2 
  19 chr19_17056659   Sample    G    A        1      2        2 
  19 chr19_17058615     AAsi    A    G        0      0        2 
  19 chr19_17058615     AKia    A    G        0      0        2 
  19 chr19_17058615     AOna    A    G        0      0        2 
  19 chr19_17058615     ASom    A    G        0      0        2 
  19 chr19_17058615     HCab    A    G      0.5      1        2 
  19 chr19_17058615     HPrz    A    G      0.5      1        2 
  19 chr19_17058615     ZBoe    A    G        0      0        2 
  19 chr19_17058615     ZGre    A    G        0      0        2 
  19 chr19_17058615     ZHar    A    G        0      0        2 
  19 chr19_17058615   Sample    A    G        0      0        2 
  19 chr19_17068599     AAsi    T    C        0      0        2 
  19 chr19_17068599     AKia    T    C        0      0        2 
  19 chr19_17068599     AOna    T    C        0      0        2 
  19 chr19_17068599     ASom    T    C        0      0        2 
  19 chr19_17068599     HCab    T    C        0      0        2 
  19 chr19_17068599     HPrz    T    C        0      0        2 
  19 chr19_17068599     ZBoe    T    C        0      0        2 
  19 chr19_17068599     ZGre    T    C        0      0        2 
  19 chr19_17068599     ZHar    T    C      0.5      1        2 
  19 chr19_17068599   Sample    T    C        0      0        2 
  19 chr19_17079508     AAsi    G    A        0      0        2 
  19 chr19_17079508     AKia    G    A        1      2        2 
  19 chr19_17079508     AOna    G    A        1      2        2 
  19 chr19_17079508     ASom    G    A        0      0        2 
  19 chr19_17079508     HCab    G    A        0      0        2 
  19 chr19_17079508     HPrz    G    A        0      0        2 
  19 chr19_17079508     ZBoe    G    A        0      0        2 
  19 chr19_17079508     ZGre    G    A        0      0        2 
  19 chr19_17079508     ZHar    G    A        0      0        2 
  19 chr19_17079508   Sample    G    A        0      0        2 
  19 chr19_17081432     AAsi    A    G        0      0        2 
  19 chr19_17081432     AKia    A    G        0      0        2 
  19 chr19_17081432     AOna    A    G      0.5      1        2 
  19 chr19_17081432     ASom    A    G        0      0        2 
  19 chr19_17081432     HCab    A    G        0      0        2 
  19 chr19_17081432     HPrz    A    G        0      0        2 
  19 chr19_17081432     ZBoe    A    G        0      0        2 
  19 chr19_17081432     ZGre    A    G        0      0        2 
  19 chr19_17081432     ZHar    A    G        0      0        2 
  19 chr19_17081432   Sample    A    G        0      0        2 
  19 chr19_17088680     AAsi    A    G        0      0        2 
  19 chr19_17088680     AKia    A    G        0      0        2 
  19 chr19_17088680     AOna    A    G        0      0        2 
  19 chr19_17088680     ASom    A    G        0      0        2 
  19 chr19_17088680     HCab    A    G        0      0        2 
  19 chr19_17088680     HPrz    A    G        0      0        2 
  19 chr19_17088680     ZBoe    A    G      0.5      1        2 
  19 chr19_17088680     ZGre    A    G        0      0        2 
  19 chr19_17088680     ZHar    A    G        0      0        2 
  19 chr19_17088680   Sample    A    G        0      0        2 
  19 chr19_17093064     AAsi    A    C        0      0        2 
  19 chr19_17093064     AKia    A    C      0.5      1        2 
  19 chr19_17093064     AOna    A    C        0      0        2 
  19 chr19_17093064     ASom    A    C        0      0        2 
  19 chr19_17093064     HCab    A    C        0      0        2 
  19 chr19_17093064     HPrz    A    C        0      0        2 
  19 chr19_17093064     ZBoe    A    C        0      0        2 
  19 chr19_17093064     ZGre    A    C        0      0        2 
  19 chr19_17093064     ZHar    A    C        0      0        2 
  19 chr19_17093064   Sample    A    C        0      0        2 
  19 chr19_17097398     AAsi    G    C        0      0        2 
  19 chr19_17097398     AKia    G    C        0      0        2 
  19 chr19_17097398     AOna    G    C        0      0        2 
  19 chr19_17097398     ASom    G    C        0      0        2 
  19 chr19_17097398     HCab    G    C        0      0        2 
  19 chr19_17097398     HPrz    G    C        0      0        2 
  19 chr19_17097398     ZBoe    G    C        0      0        2 
  19 chr19_17097398     ZGre    G    C        0      0        2 
  19 chr19_17097398     ZHar    G    C      0.5      1        2 
  19 chr19_17097398   Sample    G    C        0      0        2 
  19 chr19_17097795     AAsi    T    C        1      2        2 
  19 chr19_17097795     AKia    T    C        0      0        2 
  19 chr19_17097795     AOna    T    C        0      0        2 
  19 chr19_17097795     ASom    T    C        0      0        2 
  19 chr19_17097795     HCab    T    C        0      0        2 
  19 chr19_17097795     HPrz    T    C        0      0        2 
  19 chr19_17097795     ZBoe    T    C        0      0        2 
  19 chr19_17097795     ZGre    T    C        0      0        2 
  19 chr19_17097795     ZHar    T    C        0      0        2 
  19 chr19_17097795   Sample    T    C        0      0        2 
  19 chr19_17105766     AAsi    T    C        0      0        2 
  19 chr19_17105766     AKia    T    C        0      0        2 
  19 chr19_17105766     AOna    T    C        0      0        2 
  19 chr19_17105766     ASom    T    C        0      0        2 
  19 chr19_17105766     HCab    T    C        1      2        2 
  19 chr19_17105766     HPrz    T    C        1      2        2 
  19 chr19_17105766     ZBoe    T    C        0      0        2 
  19 chr19_17105766     ZGre    T    C        0      0        2 
  19 chr19_17105766     ZHar    T    C        0      0        2 
  19 chr19_17105766   Sample    T    C        0      0        2 
  19 chr19_17108364     AAsi    A    G        0      0        2 
  19 chr19_17108364     AKia    A    G        0      0        2 
  19 chr19_17108364     AOna    A    G        0      0        2 
  19 chr19_17108364     ASom    A    G        0      0        2 
  19 chr19_17108364     HCab    A    G        0      0        2 
  19 chr19_17108364     HPrz    A    G        0      0        2 
  19 chr19_17108364     ZBoe    A    G        0      0        2 
  19 chr19_17108364     ZGre    A    G        0      0        2 
  19 chr19_17108364     ZHar    A    G      0.5      1        2 
  19 chr19_17108364   Sample    A    G        0      0        2 
  19 chr19_17121051     AAsi    T    C        0      0        2 
  19 chr19_17121051     AKia    T    C        0      0        2 
  19 chr19_17121051     AOna    T    C        0      0        2 
  19 chr19_17121051     ASom    T    C        0      0        2 
  19 chr19_17121051     HCab    T    C        0      0        2 
  19 chr19_17121051     HPrz    T    C        0      0        2 
  19 chr19_17121051     ZBoe    T    C        0      0        2 
  19 chr19_17121051     ZGre    T    C        0      0        2 
  19 chr19_17121051     ZHar    T    C        1      2        2 
  19 chr19_17121051   Sample    T    C        0      0        2 
  19 chr19_17125458     AAsi    A    T        0      0        2 
  19 chr19_17125458     AKia    A    T        0      0        2 
  19 chr19_17125458     AOna    A    T        0      0        2 
  19 chr19_17125458     ASom    A    T        0      0        2 
  19 chr19_17125458     HCab    A    T        1      2        2 
  19 chr19_17125458     HPrz    A    T        1      2        2 
  19 chr19_17125458     ZBoe    A    T        0      0        2 
  19 chr19_17125458     ZGre    A    T        0      0        2 
  19 chr19_17125458     ZHar    A    T        0      0        2 
  19 chr19_17125458   Sample    A    T        0      0        2 
  19 chr19_17129577     AAsi    T    G        0      0        2 
  19 chr19_17129577     AKia    T    G        0      0        2 
  19 chr19_17129577     AOna    T    G        0      0        2 
  19 chr19_17129577     ASom    T    G        0      0        2 
  19 chr19_17129577     HCab    T    G        1      2        2 
  19 chr19_17129577     HPrz    T    G        1      2        2 
  19 chr19_17129577     ZBoe    T    G        0      0        2 
  19 chr19_17129577     ZGre    T    G        0      0        2 
  19 chr19_17129577     ZHar    T    G        0      0        2 
  19 chr19_17129577   Sample    T    G        0      0        2 
  19 chr19_17136267     AAsi    A    G        0      0        2 
  19 chr19_17136267     AKia    A    G        0      0        2 
  19 chr19_17136267     AOna    A    G      0.5      1        2 
  19 chr19_17136267     ASom    A    G        0      0        2 
  19 chr19_17136267     HCab    A    G        0      0        2 
  19 chr19_17136267     HPrz    A    G        0      0        2 
  19 chr19_17136267     ZBoe    A    G        0      0        2 
  19 chr19_17136267     ZGre    A    G        0      0        2 
  19 chr19_17136267     ZHar    A    G        0      0        2 
  19 chr19_17136267   Sample    A    G        0      0        2 
  19 chr19_17150212     AAsi    G    A        0      0        2 
  19 chr19_17150212     AKia    G    A        0      0        2 
  19 chr19_17150212     AOna    G    A        0      0        2 
  19 chr19_17150212     ASom    G    A        0      0        2 
  19 chr19_17150212     HCab    G    A        0      0        2 
  19 chr19_17150212     HPrz    G    A        0      0        2 
  19 chr19_17150212     ZBoe    G    A        0      0        2 
  19 chr19_17150212     ZGre    G    A        0      0        2 
  19 chr19_17150212     ZHar    G    A        1      2        2 
  19 chr19_17150212   Sample    G    A        0      0        2 
  19 chr19_17151008     AAsi    G    A        1      2        2 
  19 chr19_17151008     AKia    G    A        0      0        2 
  19 chr19_17151008     AOna    G    A        0      0        2 
  19 chr19_17151008     ASom    G    A      0.5      1        2 
  19 chr19_17151008     HCab    G    A        0      0        2 
  19 chr19_17151008     HPrz    G    A        0      0        2 
  19 chr19_17151008     ZBoe    G    A        0      0        2 
  19 chr19_17151008     ZGre    G    A        0      0        2 
  19 chr19_17151008     ZHar    G    A        0      0        2 
  19 chr19_17151008   Sample    G    A        0      0        2 
  19 chr19_17151608     AAsi    T    A        0      0        2 
  19 chr19_17151608     AKia    T    A        0      0        2 
  19 chr19_17151608     AOna    T    A        0      0        2 
  19 chr19_17151608     ASom    T    A      0.5      1        2 
  19 chr19_17151608     HCab    T    A        0      0        2 
  19 chr19_17151608     HPrz    T    A        0      0        2 
  19 chr19_17151608     ZBoe    T    A        0      0        2 
  19 chr19_17151608     ZGre    T    A        0      0        2 
  19 chr19_17151608     ZHar    T    A        0      0        2 
  19 chr19_17151608   Sample    T    A        0      0        2 
  19 chr19_17157283     AAsi    T    C        0      0        2 
  19 chr19_17157283     AKia    T    C        0      0        2 
  19 chr19_17157283     AOna    T    C        0      0        2 
  19 chr19_17157283     ASom    T    C        0      0        2 
  19 chr19_17157283     HCab    T    C        0      0        2 
  19 chr19_17157283     HPrz    T    C        0      0        2 
  19 chr19_17157283     ZBoe    T    C        1      2        2 
  19 chr19_17157283     ZGre    T    C        1      2        2 
  19 chr19_17157283     ZHar    T    C        1      2        2 
  19 chr19_17157283   Sample    T    C        0      0        2 
  19 chr19_17158544     AAsi    T    G        0      0        2 
  19 chr19_17158544     AKia    T    G        0      0        2 
  19 chr19_17158544     AOna    T    G        0      0        2 
  19 chr19_17158544     ASom    T    G        0      0        2 
  19 chr19_17158544     HCab    T    G      0.5      1        2 
  19 chr19_17158544     HPrz    T    G        0      0        2 
  19 chr19_17158544     ZBoe    T    G        0      0        2 
  19 chr19_17158544     ZGre    T    G        0      0        2 
  19 chr19_17158544     ZHar    T    G        0      0        2 
  19 chr19_17158544   Sample    T    G        0      0        2 
  19 chr19_17159735     AAsi    A    C        1      2        2 
  19 chr19_17159735     AKia    A    C        0      0        2 
  19 chr19_17159735     AOna    A    C      0.5      1        2 
  19 chr19_17159735     ASom    A    C        1      2        2 
  19 chr19_17159735     HCab    A    C        0      0        2 
  19 chr19_17159735     HPrz    A    C        0      0        2 
  19 chr19_17159735     ZBoe    A    C        0      0        2 
  19 chr19_17159735     ZGre    A    C        0      0        2 
  19 chr19_17159735     ZHar    A    C        0      0        2 
  19 chr19_17159735   Sample    A    C        1      2        2 
  19 chr19_17167202     AAsi    A    G        0      0        2 
  19 chr19_17167202     AKia    A    G        0      0        2 
  19 chr19_17167202     AOna    A    G        0      0        2 
  19 chr19_17167202     ASom    A    G        0      0        2 
  19 chr19_17167202     HCab    A    G      0.5      1        2 
  19 chr19_17167202     HPrz    A    G        0      0        2 
  19 chr19_17167202     ZBoe    A    G        0      0        2 
  19 chr19_17167202     ZGre    A    G        0      0        2 
  19 chr19_17167202     ZHar    A    G        0      0        2 
  19 chr19_17167202   Sample    A    G        0      0        2 
  19 chr19_17169714     AAsi    A    G        0      0        2 
  19 chr19_17169714     AKia    A    G      0.5      1        2 
  19 chr19_17169714     AOna    A    G        0      0        2 
  19 chr19_17169714     ASom    A    G        0      0        2 
  19 chr19_17169714     HCab    A    G        0      0        2 
  19 chr19_17169714     HPrz    A    G        0      0        2 
  19 chr19_17169714     ZBoe    A    G        0      0        2 
  19 chr19_17169714     ZGre    A    G        0      0        2 
  19 chr19_17169714     ZHar    A    G        0      0        2 
  19 chr19_17169714   Sample    A    G        0      0        2 
  19 chr19_17172133     AAsi    A    T        0      0        2 
  19 chr19_17172133     AKia    A    T        0      0        2 
  19 chr19_17172133     AOna    A    T        0      0        2 
  19 chr19_17172133     ASom    A    T        0      0        2 
  19 chr19_17172133     HCab    A    T        0      0        2 
  19 chr19_17172133     HPrz    A    T        0      0        2 
  19 chr19_17172133     ZBoe    A    T        0      0        2 
  19 chr19_17172133     ZGre    A    T        1      2        2 
  19 chr19_17172133     ZHar    A    T        0      0        2 
  19 chr19_17172133   Sample    A    T        0      0        2 
  19 chr19_17173447     AAsi    A    G        0      0        2 
  19 chr19_17173447     AKia    A    G        0      0        2 
  19 chr19_17173447     AOna    A    G        0      0        2 
  19 chr19_17173447     ASom    A    G        0      0        2 
  19 chr19_17173447     HCab    A    G        0      0        2 
  19 chr19_17173447     HPrz    A    G        0      0        2 
  19 chr19_17173447     ZBoe    A    G        0      0        2 
  19 chr19_17173447     ZGre    A    G        0      0        2 
  19 chr19_17173447     ZHar    A    G      0.5      1        2 
  19 chr19_17173447   Sample    A    G        0      0        2 
  19 chr19_17183910     AAsi    A    G        0      0        2 
  19 chr19_17183910     AKia    A    G        0      0        2 
  19 chr19_17183910     AOna    A    G        0      0        2 
  19 chr19_17183910     ASom    A    G        0      0        2 
  19 chr19_17183910     HCab    A    G        0      0        2 
  19 chr19_17183910     HPrz    A    G        0      0        2 
  19 chr19_17183910     ZBoe    A    G        0      0        2 
  19 chr19_17183910     ZGre    A    G        1      2        2 
  19 chr19_17183910     ZHar    A    G        0      0        2 
  19 chr19_17183910   Sample    A    G        0      0        2 
  19 chr19_17184140     AAsi    T    A        0      0        2 
  19 chr19_17184140     AKia    T    A        0      0        2 
  19 chr19_17184140     AOna    T    A        0      0        2 
  19 chr19_17184140     ASom    T    A        0      0        2 
  19 chr19_17184140     HCab    T    A        1      2        2 
  19 chr19_17184140     HPrz    T    A        1      2        2 
  19 chr19_17184140     ZBoe    T    A        0      0        2 
  19 chr19_17184140     ZGre    T    A        0      0        2 
  19 chr19_17184140     ZHar    T    A        0      0        2 
  19 chr19_17184140   Sample    T    A        0      0        2 
  19 chr19_17188233     AAsi    T    G        0      0        2 
  19 chr19_17188233     AKia    T    G        0      0        2 
  19 chr19_17188233     AOna    T    G        0      0        2 
  19 chr19_17188233     ASom    T    G        0      0        2 
  19 chr19_17188233     HCab    T    G      0.5      1        2 
  19 chr19_17188233     HPrz    T    G      0.5      1        2 
  19 chr19_17188233     ZBoe    T    G        0      0        2 
  19 chr19_17188233     ZGre    T    G        0      0        2 
  19 chr19_17188233     ZHar    T    G        0      0        2 
  19 chr19_17188233   Sample    T    G        0      0        2 
  19 chr19_17188370     AAsi    A    G        0      0        2 
  19 chr19_17188370     AKia    A    G        1      2        2 
  19 chr19_17188370     AOna    A    G      0.5      1        2 
  19 chr19_17188370     ASom    A    G        0      0        2 
  19 chr19_17188370     HCab    A    G        0      0        2 
  19 chr19_17188370     HPrz    A    G        0      0        2 
  19 chr19_17188370     ZBoe    A    G        0      0        2 
  19 chr19_17188370     ZGre    A    G        0      0        2 
  19 chr19_17188370     ZHar    A    G        0      0        2 
  19 chr19_17188370   Sample    A    G        0      0        2 
  19 chr19_17198340     AAsi    A    G        0      0        2 
  19 chr19_17198340     AKia    A    G        0      0        2 
  19 chr19_17198340     AOna    A    G      0.5      1        2 
  19 chr19_17198340     ASom    A    G        0      0        2 
  19 chr19_17198340     HCab    A    G        0      0        2 
  19 chr19_17198340     HPrz    A    G        0      0        2 
  19 chr19_17198340     ZBoe    A    G        0      0        2 
  19 chr19_17198340     ZGre    A    G        0      0        2 
  19 chr19_17198340     ZHar    A    G        0      0        2 
  19 chr19_17198340   Sample    A    G        0      0        2 
  19 chr19_17200884     AAsi    A    T        0      0        2 
  19 chr19_17200884     AKia    A    T        0      0        2 
  19 chr19_17200884     AOna    A    T        0      0        2 
  19 chr19_17200884     ASom    A    T        0      0        2 
  19 chr19_17200884     HCab    A    T        0      0        2 
  19 chr19_17200884     HPrz    A    T        0      0        2 
  19 chr19_17200884     ZBoe    A    T        0      0        2 
  19 chr19_17200884     ZGre    A    T        1      2        2 
  19 chr19_17200884     ZHar    A    T        0      0        2 
  19 chr19_17200884   Sample    A    T        0      0        2 
  19 chr19_17207999     AAsi    T    G        0      0        2 
  19 chr19_17207999     AKia    T    G        0      0        2 
  19 chr19_17207999     AOna    T    G        0      0        2 
  19 chr19_17207999     ASom    T    G        0      0        2 
  19 chr19_17207999     HCab    T    G        0      0        2 
  19 chr19_17207999     HPrz    T    G        0      0        2 
  19 chr19_17207999     ZBoe    T    G        0      0        2 
  19 chr19_17207999     ZGre    T    G        0      0        2 
  19 chr19_17207999     ZHar    T    G        1      2        2 
  19 chr19_17207999   Sample    T    G        0      0        2 
  19 chr19_17211298     AAsi    G    A        0      0        2 
  19 chr19_17211298     AKia    G    A        1      2        2 
  19 chr19_17211298     AOna    G    A      0.5      1        2 
  19 chr19_17211298     ASom    G    A        0      0        2 
  19 chr19_17211298     HCab    G    A        0      0        2 
  19 chr19_17211298     HPrz    G    A        0      0        2 
  19 chr19_17211298     ZBoe    G    A        0      0        2 
  19 chr19_17211298     ZGre    G    A        0      0        2 
  19 chr19_17211298     ZHar    G    A        0      0        2 
  19 chr19_17211298   Sample    G    A        0      0        2 
  19 chr19_17214117     AAsi    T    C        0      0        2 
  19 chr19_17214117     AKia    T    C        0      0        2 
  19 chr19_17214117     AOna    T    C        0      0        2 
  19 chr19_17214117     ASom    T    C        0      0        2 
  19 chr19_17214117     HCab    T    C        0      0        2 
  19 chr19_17214117     HPrz    T    C        0      0        2 
  19 chr19_17214117     ZBoe    T    C        0      0        2 
  19 chr19_17214117     ZGre    T    C        1      2        2 
  19 chr19_17214117     ZHar    T    C        0      0        2 
  19 chr19_17214117   Sample    T    C        0      0        2 
  19 chr19_17214390     AAsi    T    C        0      0        2 
  19 chr19_17214390     AKia    T    C        1      2        2 
  19 chr19_17214390     AOna    T    C        1      2        2 
  19 chr19_17214390     ASom    T    C        0      0        2 
  19 chr19_17214390     HCab    T    C        0      0        2 
  19 chr19_17214390     HPrz    T    C        0      0        2 
  19 chr19_17214390     ZBoe    T    C        0      0        2 
  19 chr19_17214390     ZGre    T    C        0      0        2 
  19 chr19_17214390     ZHar    T    C        0      0        2 
  19 chr19_17214390   Sample    T    C        0      0        2 
  19 chr19_17214838     AAsi    T    C        0      0        2 
  19 chr19_17214838     AKia    T    C        0      0        2 
  19 chr19_17214838     AOna    T    C        0      0        2 
  19 chr19_17214838     ASom    T    C        0      0        2 
  19 chr19_17214838     HCab    T    C        0      0        2 
  19 chr19_17214838     HPrz    T    C        0      0        2 
  19 chr19_17214838     ZBoe    T    C        1      2        2 
  19 chr19_17214838     ZGre    T    C        1      2        2 
  19 chr19_17214838     ZHar    T    C        0      0        2 
  19 chr19_17214838   Sample    T    C        0      0        2 
  19 chr19_17214896     AAsi    C    T        0      0        2 
  19 chr19_17214896     AKia    C    T        0      0        2 
  19 chr19_17214896     AOna    C    T        0      0        2 
  19 chr19_17214896     ASom    C    T        0      0        2 
  19 chr19_17214896     HCab    C    T        0      0        2 
  19 chr19_17214896     HPrz    C    T      0.5      1        2 
  19 chr19_17214896     ZBoe    C    T        0      0        2 
  19 chr19_17214896     ZGre    C    T        0      0        2 
  19 chr19_17214896     ZHar    C    T        0      0        2 
  19 chr19_17214896   Sample    C    T        0      0        2 
  19 chr19_17233926     AAsi    C    G        0      0        2 
  19 chr19_17233926     AKia    C    G        0      0        2 
  19 chr19_17233926     AOna    C    G        0      0        2 
  19 chr19_17233926     ASom    C    G        0      0        2 
  19 chr19_17233926     HCab    C    G        1      2        2 
  19 chr19_17233926     HPrz    C    G        1      2        2 
  19 chr19_17233926     ZBoe    C    G        0      0        2 
  19 chr19_17233926     ZGre    C    G        0      0        2 
  19 chr19_17233926     ZHar    C    G        0      0        2 
  19 chr19_17233926   Sample    C    G        0      0        2 
  19 chr19_17240444     AAsi    C    T        1      2        2 
  19 chr19_17240444     AKia    C    T        0      0        2 
  19 chr19_17240444     AOna    C    T        0      0        2 
  19 chr19_17240444     ASom    C    T        1      2        2 
  19 chr19_17240444     HCab    C    T        0      0        2 
  19 chr19_17240444     HPrz    C    T        0      0        2 
  19 chr19_17240444     ZBoe    C    T        0      0        2 
  19 chr19_17240444     ZGre    C    T        0      0        2 
  19 chr19_17240444     ZHar    C    T        0      0        2 
  19 chr19_17240444   Sample    C    T        1      2        2 
  19 chr19_17246016     AAsi    T    C        0      0        2 
  19 chr19_17246016     AKia    T    C        0      0        2 
  19 chr19_17246016     AOna    T    C        0      0        2 
  19 chr19_17246016     ASom    T    C        0      0        2 
  19 chr19_17246016     HCab    T    C        0      0        2 
  19 chr19_17246016     HPrz    T    C        0      0        2 
  19 chr19_17246016     ZBoe    T    C      0.5      1        2 
  19 chr19_17246016     ZGre    T    C        0      0        2 
  19 chr19_17246016     ZHar    T    C        0      0        2 
  19 chr19_17246016   Sample    T    C        0      0        2 
  19 chr19_17254882     AAsi    T    C        0      0        2 
  19 chr19_17254882     AKia    T    C        0      0        2 
  19 chr19_17254882     AOna    T    C        0      0        2 
  19 chr19_17254882     ASom    T    C        0      0        2 
  19 chr19_17254882     HCab    T    C        0      0        2 
  19 chr19_17254882     HPrz    T    C        0      0        2 
  19 chr19_17254882     ZBoe    T    C      0.5      1        2 
  19 chr19_17254882     ZGre    T    C        0      0        2 
  19 chr19_17254882     ZHar    T    C        0      0        2 
  19 chr19_17254882   Sample    T    C        0      0        2 
  19 chr19_17256207     AAsi    C    T        0      0        2 
  19 chr19_17256207     AKia    C    T        0      0        2 
  19 chr19_17256207     AOna    C    T        0      0        2 
  19 chr19_17256207     ASom    C    T        0      0        2 
  19 chr19_17256207     HCab    C    T        0      0        2 
  19 chr19_17256207     HPrz    C    T        0      0        2 
  19 chr19_17256207     ZBoe    C    T        0      0        2 
  19 chr19_17256207     ZGre    C    T      0.5      1        2 
  19 chr19_17256207     ZHar    C    T        0      0        2 
  19 chr19_17256207   Sample    C    T        0      0        2 
  19 chr19_17258501     AAsi    A    G        0      0        2 
  19 chr19_17258501     AKia    A    G        0      0        2 
  19 chr19_17258501     AOna    A    G        0      0        2 
  19 chr19_17258501     ASom    A    G        0      0        2 
  19 chr19_17258501     HCab    A    G        1      2        2 
  19 chr19_17258501     HPrz    A    G        1      2        2 
  19 chr19_17258501     ZBoe    A    G        0      0        2 
  19 chr19_17258501     ZGre    A    G        0      0        2 
  19 chr19_17258501     ZHar    A    G        0      0        2 
  19 chr19_17258501   Sample    A    G        0      0        2 
  19 chr19_17260360     AAsi    A    G        0      0        2 
  19 chr19_17260360     AKia    A    G        0      0        2 
  19 chr19_17260360     AOna    A    G        0      0        2 
  19 chr19_17260360     ASom    A    G        0      0        2 
  19 chr19_17260360     HCab    A    G        1      2        2 
  19 chr19_17260360     HPrz    A    G        1      2        2 
  19 chr19_17260360     ZBoe    A    G        0      0        2 
  19 chr19_17260360     ZGre    A    G        0      0        2 
  19 chr19_17260360     ZHar    A    G        0      0        2 
  19 chr19_17260360   Sample    A    G        0      0        2 
  19 chr19_17261549     AAsi    A    G        0      0        2 
  19 chr19_17261549     AKia    A    G        0      0        2 
  19 chr19_17261549     AOna    A    G        0      0        2 
  19 chr19_17261549     ASom    A    G        0      0        2 
  19 chr19_17261549     HCab    A    G        1      2        2 
  19 chr19_17261549     HPrz    A    G        1      2        2 
  19 chr19_17261549     ZBoe    A    G        0      0        2 
  19 chr19_17261549     ZGre    A    G        0      0        2 
  19 chr19_17261549     ZHar    A    G        0      0        2 
  19 chr19_17261549   Sample    A    G        0      0        2 
  19 chr19_17263625     AAsi    A    G        0      0        2 
  19 chr19_17263625     AKia    A    G        1      2        2 
  19 chr19_17263625     AOna    A    G      0.5      1        2 
  19 chr19_17263625     ASom    A    G        0      0        2 
  19 chr19_17263625     HCab    A    G        0      0        2 
  19 chr19_17263625     HPrz    A    G        0      0        2 
  19 chr19_17263625     ZBoe    A    G        0      0        2 
  19 chr19_17263625     ZGre    A    G        0      0        2 
  19 chr19_17263625     ZHar    A    G        0      0        2 
  19 chr19_17263625   Sample    A    G        0      0        2 
  19 chr19_17272612     AAsi    T    C        0      0        2 
  19 chr19_17272612     AKia    T    C        0      0        2 
  19 chr19_17272612     AOna    T    C      0.5      1        2 
  19 chr19_17272612     ASom    T    C        0      0        2 
  19 chr19_17272612     HCab    T    C        0      0        2 
  19 chr19_17272612     HPrz    T    C        0      0        2 
  19 chr19_17272612     ZBoe    T    C        0      0        2 
  19 chr19_17272612     ZGre    T    C        0      0        2 
  19 chr19_17272612     ZHar    T    C        0      0        2 
  19 chr19_17272612   Sample    T    C        0      0        2 
  19 chr19_17276091     AAsi    A    G        0      0        2 
  19 chr19_17276091     AKia    A    G        0      0        2 
  19 chr19_17276091     AOna    A    G        0      0        2 
  19 chr19_17276091     ASom    A    G        0      0        2 
  19 chr19_17276091     HCab    A    G        0      0        2 
  19 chr19_17276091     HPrz    A    G        0      0        2 
  19 chr19_17276091     ZBoe    A    G        1      2        2 
  19 chr19_17276091     ZGre    A    G        0      0        2 
  19 chr19_17276091     ZHar    A    G        1      2        2 
  19 chr19_17276091   Sample    A    G        0      0        2 
  19 chr19_17279751     AAsi    G    C        0      0        2 
  19 chr19_17279751     AKia    G    C        0      0        2 
  19 chr19_17279751     AOna    G    C        0      0        2 
  19 chr19_17279751     ASom    G    C        0      0        2 
  19 chr19_17279751     HCab    G    C      0.5      1        2 
  19 chr19_17279751     HPrz    G    C        0      0        2 
  19 chr19_17279751     ZBoe    G    C        0      0        2 
  19 chr19_17279751     ZGre    G    C        0      0        2 
  19 chr19_17279751     ZHar    G    C        0      0        2 
  19 chr19_17279751   Sample    G    C        0      0        2 
  19 chr19_17280787     AAsi    T    C        0      0        2 
  19 chr19_17280787     AKia    T    C        0      0        2 
  19 chr19_17280787     AOna    T    C        0      0        2 
  19 chr19_17280787     ASom    T    C        0      0        2 
  19 chr19_17280787     HCab    T    C        0      0        2 
  19 chr19_17280787     HPrz    T    C        0      0        2 
  19 chr19_17280787     ZBoe    T    C        1      2        2 
  19 chr19_17280787     ZGre    T    C        1      2        2 
  19 chr19_17280787     ZHar    T    C        1      2        2 
  19 chr19_17280787   Sample    T    C        0      0        2 
  19 chr19_17295150     AAsi    G    A        0      0        2 
  19 chr19_17295150     AKia    G    A        0      0        2 
  19 chr19_17295150     AOna    G    A        0      0        2 
  19 chr19_17295150     ASom    G    A        0      0        2 
  19 chr19_17295150     HCab    G    A        1      2        2 
  19 chr19_17295150     HPrz    G    A        1      2        2 
  19 chr19_17295150     ZBoe    G    A        0      0        2 
  19 chr19_17295150     ZGre    G    A        0      0        2 
  19 chr19_17295150     ZHar    G    A        0      0        2 
  19 chr19_17295150   Sample    G    A        0      0        2 
  19 chr19_17302400     AAsi    G    C        0      0        2 
  19 chr19_17302400     AKia    G    C        0      0        2 
  19 chr19_17302400     AOna    G    C        0      0        2 
  19 chr19_17302400     ASom    G    C        0      0        2 
  19 chr19_17302400     HCab    G    C        0      0        2 
  19 chr19_17302400     HPrz    G    C        0      0        2 
  19 chr19_17302400     ZBoe    G    C      0.5      1        2 
  19 chr19_17302400     ZGre    G    C        0      0        2 
  19 chr19_17302400     ZHar    G    C        0      0        2 
  19 chr19_17302400   Sample    G    C        0      0        2 
  19 chr19_17314794     AAsi    A    C        0      0        2 
  19 chr19_17314794     AKia    A    C        1      2        2 
  19 chr19_17314794     AOna    A    C        0      0        2 
  19 chr19_17314794     ASom    A    C        0      0        2 
  19 chr19_17314794     HCab    A    C        0      0        2 
  19 chr19_17314794     HPrz    A    C        0      0        2 
  19 chr19_17314794     ZBoe    A    C        0      0        2 
  19 chr19_17314794     ZGre    A    C        0      0        2 
  19 chr19_17314794     ZHar    A    C        0      0        2 
  19 chr19_17314794   Sample    A    C        0      0        2 
  19 chr19_17315278     AAsi    G    A      0.5      1        2 
  19 chr19_17315278     AKia    G    A        0      0        2 
  19 chr19_17315278     AOna    G    A        0      0        2 
  19 chr19_17315278     ASom    G    A        0      0        2 
  19 chr19_17315278     HCab    G    A        0      0        2 
  19 chr19_17315278     HPrz    G    A        0      0        2 
  19 chr19_17315278     ZBoe    G    A        0      0        2 
  19 chr19_17315278     ZGre    G    A        0      0        2 
  19 chr19_17315278     ZHar    G    A        0      0        2 
  19 chr19_17315278   Sample    G    A        0      0        2 
  19 chr19_17317894     AAsi    C    G        0      0        2 
  19 chr19_17317894     AKia    C    G        0      0        2 
  19 chr19_17317894     AOna    C    G      0.5      1        2 
  19 chr19_17317894     ASom    C    G        0      0        2 
  19 chr19_17317894     HCab    C    G        0      0        2 
  19 chr19_17317894     HPrz    C    G        0      0        2 
  19 chr19_17317894     ZBoe    C    G        0      0        2 
  19 chr19_17317894     ZGre    C    G        0      0        2 
  19 chr19_17317894     ZHar    C    G        0      0        2 
  19 chr19_17317894   Sample    C    G        0      0        2 
  19 chr19_17321198     AAsi    T    G        0      0        2 
  19 chr19_17321198     AKia    T    G        0      0        2 
  19 chr19_17321198     AOna    T    G        0      0        2 
  19 chr19_17321198     ASom    T    G        0      0        2 
  19 chr19_17321198     HCab    T    G      0.5      1        2 
  19 chr19_17321198     HPrz    T    G        0      0        2 
  19 chr19_17321198     ZBoe    T    G        0      0        2 
  19 chr19_17321198     ZGre    T    G        0      0        2 
  19 chr19_17321198     ZHar    T    G        0      0        2 
  19 chr19_17321198   Sample    T    G        0      0        2 
  19 chr19_17322043     AAsi    T    C      0.5      1        2 
  19 chr19_17322043     AKia    T    C        0      0        2 
  19 chr19_17322043     AOna    T    C        0      0        2 
  19 chr19_17322043     ASom    T    C        1      2        2 
  19 chr19_17322043     HCab    T    C        0      0        2 
  19 chr19_17322043     HPrz    T    C        0      0        2 
  19 chr19_17322043     ZBoe    T    C        0      0        2 
  19 chr19_17322043     ZGre    T    C        0      0        2 
  19 chr19_17322043     ZHar    T    C        0      0        2 
  19 chr19_17322043   Sample    T    C        1      2        2 
  19 chr19_17329108     AAsi    T    C        0      0        2 
  19 chr19_17329108     AKia    T    C        0      0        2 
  19 chr19_17329108     AOna    T    C        0      0        2 
  19 chr19_17329108     ASom    T    C        0      0        2 
  19 chr19_17329108     HCab    T    C        1      2        2 
  19 chr19_17329108     HPrz    T    C        1      2        2 
  19 chr19_17329108     ZBoe    T    C        0      0        2 
  19 chr19_17329108     ZGre    T    C        0      0        2 
  19 chr19_17329108     ZHar    T    C        0      0        2 
  19 chr19_17329108   Sample    T    C        0      0        2 
  19 chr19_17334015     AAsi    C    G        0      0        2 
  19 chr19_17334015     AKia    C    G        1      2        2 
  19 chr19_17334015     AOna    C    G      0.5      1        2 
  19 chr19_17334015     ASom    C    G        0      0        2 
  19 chr19_17334015     HCab    C    G        0      0        2 
  19 chr19_17334015     HPrz    C    G        0      0        2 
  19 chr19_17334015     ZBoe    C    G        0      0        2 
  19 chr19_17334015     ZGre    C    G        0      0        2 
  19 chr19_17334015     ZHar    C    G        0      0        2 
  19 chr19_17334015   Sample    C    G        0      0        2 
  19 chr19_17345048     AAsi    A    T        0      0        2 
  19 chr19_17345048     AKia    A    T        0      0        2 
  19 chr19_17345048     AOna    A    T      0.5      1        2 
  19 chr19_17345048     ASom    A    T        0      0        2 
  19 chr19_17345048     HCab    A    T        0      0        2 
  19 chr19_17345048     HPrz    A    T        0      0        2 
  19 chr19_17345048     ZBoe    A    T        0      0        2 
  19 chr19_17345048     ZGre    A    T        0      0        2 
  19 chr19_17345048     ZHar    A    T        0      0        2 
  19 chr19_17345048   Sample    A    T        0      0        2 
  19 chr19_17345894     AAsi    A    T        1      2        2 
  19 chr19_17345894     AKia    A    T        0      0        2 
  19 chr19_17345894     AOna    A    T        0      0        2 
  19 chr19_17345894     ASom    A    T        1      2        2 
  19 chr19_17345894     HCab    A    T        0      0        2 
  19 chr19_17345894     HPrz    A    T        0      0        2 
  19 chr19_17345894     ZBoe    A    T        0      0        2 
  19 chr19_17345894     ZGre    A    T        0      0        2 
  19 chr19_17345894     ZHar    A    T        0      0        2 
  19 chr19_17345894   Sample    A    T        1      2        2 
  19 chr19_17346288     AAsi    A    G        0      0        2 
  19 chr19_17346288     AKia    A    G        0      0        2 
  19 chr19_17346288     AOna    A    G        0      0        2 
  19 chr19_17346288     ASom    A    G        0      0        2 
  19 chr19_17346288     HCab    A    G      0.5      1        2 
  19 chr19_17346288     HPrz    A    G        0      0        2 
  19 chr19_17346288     ZBoe    A    G        0      0        2 
  19 chr19_17346288     ZGre    A    G        0      0        2 
  19 chr19_17346288     ZHar    A    G        0      0        2 
  19 chr19_17346288   Sample    A    G        0      0        2 
  19 chr19_17357006     AAsi    A    G        0      0        2 
  19 chr19_17357006     AKia    A    G        0      0        2 
  19 chr19_17357006     AOna    A    G        0      0        2 
  19 chr19_17357006     ASom    A    G        0      0        2 
  19 chr19_17357006     HCab    A    G        1      2        2 
  19 chr19_17357006     HPrz    A    G        1      2        2 
  19 chr19_17357006     ZBoe    A    G        0      0        2 
  19 chr19_17357006     ZGre    A    G        0      0        2 
  19 chr19_17357006     ZHar    A    G        0      0        2 
  19 chr19_17357006   Sample    A    G        0      0        2 
  19 chr19_17366252     AAsi    T    C        0      0        2 
  19 chr19_17366252     AKia    T    C        0      0        2 
  19 chr19_17366252     AOna    T    C        0      0        2 
  19 chr19_17366252     ASom    T    C        1      2        2 
  19 chr19_17366252     HCab    T    C        0      0        2 
  19 chr19_17366252     HPrz    T    C        0      0        2 
  19 chr19_17366252     ZBoe    T    C        0      0        2 
  19 chr19_17366252     ZGre    T    C        0      0        2 
  19 chr19_17366252     ZHar    T    C        0      0        2 
  19 chr19_17366252   Sample    T    C        0      0        2 
  19 chr19_17370054     AAsi    A    G        0      0        2 
  19 chr19_17370054     AKia    A    G        1      2        2 
  19 chr19_17370054     AOna    A    G        0      0        2 
  19 chr19_17370054     ASom    A    G        0      0        2 
  19 chr19_17370054     HCab    A    G        0      0        2 
  19 chr19_17370054     HPrz    A    G        0      0        2 
  19 chr19_17370054     ZBoe    A    G        0      0        2 
  19 chr19_17370054     ZGre    A    G        0      0        2 
  19 chr19_17370054     ZHar    A    G        0      0        2 
  19 chr19_17370054   Sample    A    G        0      0        2 
  19 chr19_17377634     AAsi    G    C        0      0        2 
  19 chr19_17377634     AKia    G    C        0      0        2 
  19 chr19_17377634     AOna    G    C        0      0        2 
  19 chr19_17377634     ASom    G    C        0      0        2 
  19 chr19_17377634     HCab    G    C        0      0        2 
  19 chr19_17377634     HPrz    G    C      0.5      1        2 
  19 chr19_17377634     ZBoe    G    C        0      0        2 
  19 chr19_17377634     ZGre    G    C        0      0        2 
  19 chr19_17377634     ZHar    G    C        0      0        2 
  19 chr19_17377634   Sample    G    C        0      0        2 
  19 chr19_17381609     AAsi    A    G        0      0        2 
  19 chr19_17381609     AKia    A    G        0      0        2 
  19 chr19_17381609     AOna    A    G        0      0        2 
  19 chr19_17381609     ASom    A    G        0      0        2 
  19 chr19_17381609     HCab    A    G        1      2        2 
  19 chr19_17381609     HPrz    A    G        1      2        2 
  19 chr19_17381609     ZBoe    A    G        0      0        2 
  19 chr19_17381609     ZGre    A    G        0      0        2 
  19 chr19_17381609     ZHar    A    G        0      0        2 
  19 chr19_17381609   Sample    A    G        0      0        2 
  19 chr19_17390930     AAsi    T    C        0      0        2 
  19 chr19_17390930     AKia    T    C        0      0        2 
  19 chr19_17390930     AOna    T    C        0      0        2 
  19 chr19_17390930     ASom    T    C        1      2        2 
  19 chr19_17390930     HCab    T    C        0      0        2 
  19 chr19_17390930     HPrz    T    C        0      0        2 
  19 chr19_17390930     ZBoe    T    C        0      0        2 
  19 chr19_17390930     ZGre    T    C        0      0        2 
  19 chr19_17390930     ZHar    T    C        0      0        2 
  19 chr19_17390930   Sample    T    C        0      0        2 
  19 chr19_17393697     AAsi    G    A        0      0        2 
  19 chr19_17393697     AKia    G    A        0      0        2 
  19 chr19_17393697     AOna    G    A        0      0        2 
  19 chr19_17393697     ASom    G    A        0      0        2 
  19 chr19_17393697     HCab    G    A        1      2        2 
  19 chr19_17393697     HPrz    G    A        1      2        2 
  19 chr19_17393697     ZBoe    G    A        0      0        2 
  19 chr19_17393697     ZGre    G    A        0      0        2 
  19 chr19_17393697     ZHar    G    A        0      0        2 
  19 chr19_17393697   Sample    G    A        0      0        2 
  19 chr19_17394541     AAsi    G    A        0      0        2 
  19 chr19_17394541     AKia    G    A        0      0        2 
  19 chr19_17394541     AOna    G    A        0      0        2 
  19 chr19_17394541     ASom    G    A        0      0        2 
  19 chr19_17394541     HCab    G    A        0      0        2 
  19 chr19_17394541     HPrz    G    A        0      0        2 
  19 chr19_17394541     ZBoe    G    A        0      0        2 
  19 chr19_17394541     ZGre    G    A        0      0        2 
  19 chr19_17394541     ZHar    G    A        1      2        2 
  19 chr19_17394541   Sample    G    A        0      0        2 
  19 chr19_17402670     AAsi    C    T        0      0        2 
  19 chr19_17402670     AKia    C    T        0      0        2 
  19 chr19_17402670     AOna    C    T        0      0        2 
  19 chr19_17402670     ASom    C    T        0      0        2 
  19 chr19_17402670     HCab    C    T        0      0        2 
  19 chr19_17402670     HPrz    C    T        0      0        2 
  19 chr19_17402670     ZBoe    C    T        0      0        2 
  19 chr19_17402670     ZGre    C    T      0.5      1        2 
  19 chr19_17402670     ZHar    C    T        0      0        2 
  19 chr19_17402670   Sample    C    T        0      0        2 
  19 chr19_17406734     AAsi    T    A        0      0        2 
  19 chr19_17406734     AKia    T    A        0      0        2 
  19 chr19_17406734     AOna    T    A      0.5      1        2 
  19 chr19_17406734     ASom    T    A        0      0        2 
  19 chr19_17406734     HCab    T    A        0      0        2 
  19 chr19_17406734     HPrz    T    A        0      0        2 
  19 chr19_17406734     ZBoe    T    A        0      0        2 
  19 chr19_17406734     ZGre    T    A        0      0        2 
  19 chr19_17406734     ZHar    T    A        0      0        2 
  19 chr19_17406734   Sample    T    A        0      0        2 
  19 chr19_17408066     AAsi    A    G        0      0        2 
  19 chr19_17408066     AKia    A    G        0      0        2 
  19 chr19_17408066     AOna    A    G        0      0        2 
  19 chr19_17408066     ASom    A    G        0      0        2 
  19 chr19_17408066     HCab    A    G        1      2        2 
  19 chr19_17408066     HPrz    A    G        1      2        2 
  19 chr19_17408066     ZBoe    A    G        0      0        2 
  19 chr19_17408066     ZGre    A    G        0      0        2 
  19 chr19_17408066     ZHar    A    G        0      0        2 
  19 chr19_17408066   Sample    A    G        0      0        2 
  19 chr19_17408779     AAsi    T    A        0      0        2 
  19 chr19_17408779     AKia    T    A        0      0        2 
  19 chr19_17408779     AOna    T    A        0      0        2 
  19 chr19_17408779     ASom    T    A        0      0        2 
  19 chr19_17408779     HCab    T    A        0      0        2 
  19 chr19_17408779     HPrz    T    A        0      0        2 
  19 chr19_17408779     ZBoe    T    A      0.5      1        2 
  19 chr19_17408779     ZGre    T    A        0      0        2 
  19 chr19_17408779     ZHar    T    A        0      0        2 
  19 chr19_17408779   Sample    T    A        0      0        2 
  19 chr19_17412490     AAsi    T    C        0      0        2 
  19 chr19_17412490     AKia    T    C        0      0        2 
  19 chr19_17412490     AOna    T    C        0      0        2 
  19 chr19_17412490     ASom    T    C        0      0        2 
  19 chr19_17412490     HCab    T    C        0      0        2 
  19 chr19_17412490     HPrz    T    C        0      0        2 
  19 chr19_17412490     ZBoe    T    C        0      0        2 
  19 chr19_17412490     ZGre    T    C        0      0        2 
  19 chr19_17412490     ZHar    T    C        1      2        2 
  19 chr19_17412490   Sample    T    C        0      0        2 
  19 chr19_17434457     AAsi    C    T        0      0        2 
  19 chr19_17434457     AKia    C    T        0      0        2 
  19 chr19_17434457     AOna    C    T        0      0        2 
  19 chr19_17434457     ASom    C    T        0      0        2 
  19 chr19_17434457     HCab    C    T        1      2        2 
  19 chr19_17434457     HPrz    C    T        1      2        2 
  19 chr19_17434457     ZBoe    C    T        0      0        2 
  19 chr19_17434457     ZGre    C    T        0      0        2 
  19 chr19_17434457     ZHar    C    T        0      0        2 
  19 chr19_17434457   Sample    C    T        0      0        2 
  19 chr19_17437319     AAsi    G    A        0      0        2 
  19 chr19_17437319     AKia    G    A        0      0        2 
  19 chr19_17437319     AOna    G    A        0      0        2 
  19 chr19_17437319     ASom    G    A        0      0        2 
  19 chr19_17437319     HCab    G    A        1      2        2 
  19 chr19_17437319     HPrz    G    A        1      2        2 
  19 chr19_17437319     ZBoe    G    A        0      0        2 
  19 chr19_17437319     ZGre    G    A        0      0        2 
  19 chr19_17437319     ZHar    G    A        0      0        2 
  19 chr19_17437319   Sample    G    A        0      0        2 
  19 chr19_17440551     AAsi    A    G        0      0        2 
  19 chr19_17440551     AKia    A    G        0      0        2 
  19 chr19_17440551     AOna    A    G        0      0        2 
  19 chr19_17440551     ASom    A    G        0      0        2 
  19 chr19_17440551     HCab    A    G        0      0        2 
  19 chr19_17440551     HPrz    A    G        0      0        2 
  19 chr19_17440551     ZBoe    A    G      0.5      1        2 
  19 chr19_17440551     ZGre    A    G        0      0        2 
  19 chr19_17440551     ZHar    A    G        0      0        2 
  19 chr19_17440551   Sample    A    G        0      0        2 
  19 chr19_17446816     AAsi    T    C        0      0        2 
  19 chr19_17446816     AKia    T    C        1      2        2 
  19 chr19_17446816     AOna    T    C        0      0        2 
  19 chr19_17446816     ASom    T    C        0      0        2 
  19 chr19_17446816     HCab    T    C        0      0        2 
  19 chr19_17446816     HPrz    T    C        0      0        2 
  19 chr19_17446816     ZBoe    T    C        0      0        2 
  19 chr19_17446816     ZGre    T    C        0      0        2 
  19 chr19_17446816     ZHar    T    C        0      0        2 
  19 chr19_17446816   Sample    T    C        0      0        2 
  19 chr19_17464408     AAsi    A    C        0      0        2 
  19 chr19_17464408     AKia    A    C        0      0        2 
  19 chr19_17464408     AOna    A    C      0.5      1        2 
  19 chr19_17464408     ASom    A    C        0      0        2 
  19 chr19_17464408     HCab    A    C        0      0        2 
  19 chr19_17464408     HPrz    A    C        0      0        2 
  19 chr19_17464408     ZBoe    A    C        0      0        2 
  19 chr19_17464408     ZGre    A    C        0      0        2 
  19 chr19_17464408     ZHar    A    C        0      0        2 
  19 chr19_17464408   Sample    A    C        0      0        2 
  19 chr19_17465542     AAsi    C    T        0      0        2 
  19 chr19_17465542     AKia    C    T        0      0        2 
  19 chr19_17465542     AOna    C    T        1      2        2 
  19 chr19_17465542     ASom    C    T        0      0        2 
  19 chr19_17465542     HCab    C    T        0      0        2 
  19 chr19_17465542     HPrz    C    T        0      0        2 
  19 chr19_17465542     ZBoe    C    T        0      0        2 
  19 chr19_17465542     ZGre    C    T        0      0        2 
  19 chr19_17465542     ZHar    C    T        0      0        2 
  19 chr19_17465542   Sample    C    T        0      0        2 
  19 chr19_17470308     AAsi    A    T        0      0        2 
  19 chr19_17470308     AKia    A    T        0      0        2 
  19 chr19_17470308     AOna    A    T        0      0        2 
  19 chr19_17470308     ASom    A    T        0      0        2 
  19 chr19_17470308     HCab    A    T        0      0        2 
  19 chr19_17470308     HPrz    A    T        0      0        2 
  19 chr19_17470308     ZBoe    A    T      0.5      1        2 
  19 chr19_17470308     ZGre    A    T        0      0        2 
  19 chr19_17470308     ZHar    A    T        0      0        2 
  19 chr19_17470308   Sample    A    T        0      0        2 
  19 chr19_17474359     AAsi    A    G        0      0        2 
  19 chr19_17474359     AKia    A    G        0      0        2 
  19 chr19_17474359     AOna    A    G        0      0        2 
  19 chr19_17474359     ASom    A    G        0      0        2 
  19 chr19_17474359     HCab    A    G        1      2        2 
  19 chr19_17474359     HPrz    A    G        1      2        2 
  19 chr19_17474359     ZBoe    A    G        0      0        2 
  19 chr19_17474359     ZGre    A    G        0      0        2 
  19 chr19_17474359     ZHar    A    G        0      0        2 
  19 chr19_17474359   Sample    A    G        0      0        2 
  19 chr19_17478789     AAsi    G    A        0      0        2 
  19 chr19_17478789     AKia    G    A        0      0        2 
  19 chr19_17478789     AOna    G    A        0      0        2 
  19 chr19_17478789     ASom    G    A        0      0        2 
  19 chr19_17478789     HCab    G    A        0      0        2 
  19 chr19_17478789     HPrz    G    A        0      0        2 
  19 chr19_17478789     ZBoe    G    A        1      2        2 
  19 chr19_17478789     ZGre    G    A        0      0        2 
  19 chr19_17478789     ZHar    G    A        0      0        2 
  19 chr19_17478789   Sample    G    A        0      0        2 
  19 chr19_17479458     AAsi    T    G        0      0        2 
  19 chr19_17479458     AKia    T    G        0      0        2 
  19 chr19_17479458     AOna    T    G        0      0        2 
  19 chr19_17479458     ASom    T    G      0.5      1        2 
  19 chr19_17479458     HCab    T    G        0      0        2 
  19 chr19_17479458     HPrz    T    G        0      0        2 
  19 chr19_17479458     ZBoe    T    G        0      0        2 
  19 chr19_17479458     ZGre    T    G        0      0        2 
  19 chr19_17479458     ZHar    T    G        0      0        2 
  19 chr19_17479458   Sample    T    G        0      0        2 
  19 chr19_17482519     AAsi    G    A        0      0        2 
  19 chr19_17482519     AKia    G    A        1      2        2 
  19 chr19_17482519     AOna    G    A        0      0        2 
  19 chr19_17482519     ASom    G    A        0      0        2 
  19 chr19_17482519     HCab    G    A        0      0        2 
  19 chr19_17482519     HPrz    G    A        0      0        2 
  19 chr19_17482519     ZBoe    G    A        0      0        2 
  19 chr19_17482519     ZGre    G    A        0      0        2 
  19 chr19_17482519     ZHar    G    A        0      0        2 
  19 chr19_17482519   Sample    G    A        0      0        2 
  19 chr19_17483222     AAsi    C    T        0      0        2 
  19 chr19_17483222     AKia    C    T        0      0        2 
  19 chr19_17483222     AOna    C    T        0      0        2 
  19 chr19_17483222     ASom    C    T        0      0        2 
  19 chr19_17483222     HCab    C    T        0      0        2 
  19 chr19_17483222     HPrz    C    T        0      0        2 
  19 chr19_17483222     ZBoe    C    T        0      0        2 
  19 chr19_17483222     ZGre    C    T        0      0        2 
  19 chr19_17483222     ZHar    C    T        1      2        2 
  19 chr19_17483222   Sample    C    T        0      0        2 
  19 chr19_17490271     AAsi    G    A        0      0        2 
  19 chr19_17490271     AKia    G    A        0      0        2 
  19 chr19_17490271     AOna    G    A        0      0        2 
  19 chr19_17490271     ASom    G    A        0      0        2 
  19 chr19_17490271     HCab    G    A        1      2        2 
  19 chr19_17490271     HPrz    G    A        1      2        2 
  19 chr19_17490271     ZBoe    G    A        0      0        2 
  19 chr19_17490271     ZGre    G    A        0      0        2 
  19 chr19_17490271     ZHar    G    A        0      0        2 
  19 chr19_17490271   Sample    G    A        0      0        2 
  19 chr19_17491630     AAsi    G    A        0      0        2 
  19 chr19_17491630     AKia    G    A        0      0        2 
  19 chr19_17491630     AOna    G    A        0      0        2 
  19 chr19_17491630     ASom    G    A        0      0        2 
  19 chr19_17491630     HCab    G    A      0.5      1        2 
  19 chr19_17491630     HPrz    G    A        0      0        2 
  19 chr19_17491630     ZBoe    G    A        0      0        2 
  19 chr19_17491630     ZGre    G    A        0      0        2 
  19 chr19_17491630     ZHar    G    A        0      0        2 
  19 chr19_17491630   Sample    G    A        0      0        2 
  19 chr19_17503154     AAsi    T    C        0      0        2 
  19 chr19_17503154     AKia    T    C        1      2        2 
  19 chr19_17503154     AOna    T    C        0      0        2 
  19 chr19_17503154     ASom    T    C        0      0        2 
  19 chr19_17503154     HCab    T    C        0      0        2 
  19 chr19_17503154     HPrz    T    C        0      0        2 
  19 chr19_17503154     ZBoe    T    C        1      2        2 
  19 chr19_17503154     ZGre    T    C        1      2        2 
  19 chr19_17503154     ZHar    T    C        1      2        2 
  19 chr19_17503154   Sample    T    C        0      0        2 
  19 chr19_17503729     AAsi    T    G        0      0        2 
  19 chr19_17503729     AKia    T    G        0      0        2 
  19 chr19_17503729     AOna    T    G        0      0        2 
  19 chr19_17503729     ASom    T    G        0      0        2 
  19 chr19_17503729     HCab    T    G        0      0        2 
  19 chr19_17503729     HPrz    T    G      0.5      1        2 
  19 chr19_17503729     ZBoe    T    G        0      0        2 
  19 chr19_17503729     ZGre    T    G        0      0        2 
  19 chr19_17503729     ZHar    T    G        0      0        2 
  19 chr19_17503729   Sample    T    G        0      0        2 
  19 chr19_17509140     AAsi    T    C        0      0        2 
  19 chr19_17509140     AKia    T    C      0.5      1        2 
  19 chr19_17509140     AOna    T    C        0      0        2 
  19 chr19_17509140     ASom    T    C        0      0        2 
  19 chr19_17509140     HCab    T    C        0      0        2 
  19 chr19_17509140     HPrz    T    C        0      0        2 
  19 chr19_17509140     ZBoe    T    C        0      0        2 
  19 chr19_17509140     ZGre    T    C        0      0        2 
  19 chr19_17509140     ZHar    T    C        0      0        2 
  19 chr19_17509140   Sample    T    C        0      0        2 
  19 chr19_17518200     AAsi    A    G        0      0        2 
  19 chr19_17518200     AKia    A    G        0      0        2 
  19 chr19_17518200     AOna    A    G        0      0        2 
  19 chr19_17518200     ASom    A    G        0      0        2 
  19 chr19_17518200     HCab    A    G        1      2        2 
  19 chr19_17518200     HPrz    A    G        1      2        2 
  19 chr19_17518200     ZBoe    A    G        0      0        2 
  19 chr19_17518200     ZGre    A    G        0      0        2 
  19 chr19_17518200     ZHar    A    G        0      0        2 
  19 chr19_17518200   Sample    A    G        0      0        2 
  19 chr19_17519137     AAsi    G    A        0      0        2 
  19 chr19_17519137     AKia    G    A        0      0        2 
  19 chr19_17519137     AOna    G    A        0      0        2 
  19 chr19_17519137     ASom    G    A        0      0        2 
  19 chr19_17519137     HCab    G    A        0      0        2 
  19 chr19_17519137     HPrz    G    A      0.5      1        2 
  19 chr19_17519137     ZBoe    G    A        0      0        2 
  19 chr19_17519137     ZGre    G    A        0      0        2 
  19 chr19_17519137     ZHar    G    A        0      0        2 
  19 chr19_17519137   Sample    G    A        0      0        2 
  19 chr19_17519591     AAsi    A    G        0      0        2 
  19 chr19_17519591     AKia    A    G        0      0        2 
  19 chr19_17519591     AOna    A    G        0      0        2 
  19 chr19_17519591     ASom    A    G        0      0        2 
  19 chr19_17519591     HCab    A    G        0      0        2 
  19 chr19_17519591     HPrz    A    G        0      0        2 
  19 chr19_17519591     ZBoe    A    G      0.5      1        2 
  19 chr19_17519591     ZGre    A    G        0      0        2 
  19 chr19_17519591     ZHar    A    G        0      0        2 
  19 chr19_17519591   Sample    A    G        0      0        2 
  19 chr19_17527666     AAsi    T    C        0      0        2 
  19 chr19_17527666     AKia    T    C      0.5      1        2 
  19 chr19_17527666     AOna    T    C        0      0        2 
  19 chr19_17527666     ASom    T    C        0      0        2 
  19 chr19_17527666     HCab    T    C        0      0        2 
  19 chr19_17527666     HPrz    T    C        0      0        2 
  19 chr19_17527666     ZBoe    T    C        0      0        2 
  19 chr19_17527666     ZGre    T    C        0      0        2 
  19 chr19_17527666     ZHar    T    C        0      0        2 
  19 chr19_17527666   Sample    T    C        0      0        2 
  19 chr19_17530269     AAsi    T    C        0      0        2 
  19 chr19_17530269     AKia    T    C        0      0        2 
  19 chr19_17530269     AOna    T    C        0      0        2 
  19 chr19_17530269     ASom    T    C        0      0        2 
  19 chr19_17530269     HCab    T    C        1      2        2 
  19 chr19_17530269     HPrz    T    C        1      2        2 
  19 chr19_17530269     ZBoe    T    C        0      0        2 
  19 chr19_17530269     ZGre    T    C        0      0        2 
  19 chr19_17530269     ZHar    T    C        0      0        2 
  19 chr19_17530269   Sample    T    C        0      0        2 
  19 chr19_17531803     AAsi    A    G        0      0        2 
  19 chr19_17531803     AKia    A    G        0      0        2 
  19 chr19_17531803     AOna    A    G        0      0        2 
  19 chr19_17531803     ASom    A    G        0      0        2 
  19 chr19_17531803     HCab    A    G        1      2        2 
  19 chr19_17531803     HPrz    A    G        1      2        2 
  19 chr19_17531803     ZBoe    A    G        0      0        2 
  19 chr19_17531803     ZGre    A    G        0      0        2 
  19 chr19_17531803     ZHar    A    G        0      0        2 
  19 chr19_17531803   Sample    A    G        0      0        2 
  19 chr19_17532897     AAsi    A    G        0      0        2 
  19 chr19_17532897     AKia    A    G      0.5      1        2 
  19 chr19_17532897     AOna    A    G        0      0        2 
  19 chr19_17532897     ASom    A    G        0      0        2 
  19 chr19_17532897     HCab    A    G        0      0        2 
  19 chr19_17532897     HPrz    A    G        0      0        2 
  19 chr19_17532897     ZBoe    A    G        0      0        2 
  19 chr19_17532897     ZGre    A    G        0      0        2 
  19 chr19_17532897     ZHar    A    G        0      0        2 
  19 chr19_17532897   Sample    A    G        0      0        2 
  19 chr19_17534317     AAsi    C    T        0      0        2 
  19 chr19_17534317     AKia    C    T        0      0        2 
  19 chr19_17534317     AOna    C    T        0      0        2 
  19 chr19_17534317     ASom    C    T        0      0        2 
  19 chr19_17534317     HCab    C    T        1      2        2 
  19 chr19_17534317     HPrz    C    T        1      2        2 
  19 chr19_17534317     ZBoe    C    T        0      0        2 
  19 chr19_17534317     ZGre    C    T        0      0        2 
  19 chr19_17534317     ZHar    C    T        0      0        2 
  19 chr19_17534317   Sample    C    T        0      0        2 
  19 chr19_17538320     AAsi    T    C      0.5      1        2 
  19 chr19_17538320     AKia    T    C        0      0        2 
  19 chr19_17538320     AOna    T    C        0      0        2 
  19 chr19_17538320     ASom    T    C        0      0        2 
  19 chr19_17538320     HCab    T    C        0      0        2 
  19 chr19_17538320     HPrz    T    C        0      0        2 
  19 chr19_17538320     ZBoe    T    C        0      0        2 
  19 chr19_17538320     ZGre    T    C      0.5      1        2 
  19 chr19_17538320     ZHar    T    C        0      0        2 
  19 chr19_17538320   Sample    T    C        1      2        2 
  19 chr19_17562542     AAsi    G    A        0      0        2 
  19 chr19_17562542     AKia    G    A        0      0        2 
  19 chr19_17562542     AOna    G    A        0      0        2 
  19 chr19_17562542     ASom    G    A        0      0        2 
  19 chr19_17562542     HCab    G    A        1      2        2 
  19 chr19_17562542     HPrz    G    A        1      2        2 
  19 chr19_17562542     ZBoe    G    A        0      0        2 
  19 chr19_17562542     ZGre    G    A        0      0        2 
  19 chr19_17562542     ZHar    G    A        0      0        2 
  19 chr19_17562542   Sample    G    A        0      0        2 
  19 chr19_17574261     AAsi    G    A        1      2        2 
  19 chr19_17574261     AKia    G    A        0      0        2 
  19 chr19_17574261     AOna    G    A        0      0        2 
  19 chr19_17574261     ASom    G    A        1      2        2 
  19 chr19_17574261     HCab    G    A        0      0        2 
  19 chr19_17574261     HPrz    G    A        0      0        2 
  19 chr19_17574261     ZBoe    G    A        0      0        2 
  19 chr19_17574261     ZGre    G    A        0      0        2 
  19 chr19_17574261     ZHar    G    A        0      0        2 
  19 chr19_17574261   Sample    G    A        1      2        2 
  19 chr19_17576695     AAsi    T    G        0      0        2 
  19 chr19_17576695     AKia    T    G        0      0        2 
  19 chr19_17576695     AOna    T    G        0      0        2 
  19 chr19_17576695     ASom    T    G        0      0        2 
  19 chr19_17576695     HCab    T    G        0      0        2 
  19 chr19_17576695     HPrz    T    G        0      0        2 
  19 chr19_17576695     ZBoe    T    G      0.5      1        2 
  19 chr19_17576695     ZGre    T    G        1      2        2 
  19 chr19_17576695     ZHar    T    G        0      0        2 
  19 chr19_17576695   Sample    T    G        0      0        2 
  19 chr19_17578140     AAsi    G    C        0      0        2 
  19 chr19_17578140     AKia    G    C      0.5      1        2 
  19 chr19_17578140     AOna    G    C        0      0        2 
  19 chr19_17578140     ASom    G    C        0      0        2 
  19 chr19_17578140     HCab    G    C        0      0        2 
  19 chr19_17578140     HPrz    G    C        0      0        2 
  19 chr19_17578140     ZBoe    G    C        0      0        2 
  19 chr19_17578140     ZGre    G    C        0      0        2 
  19 chr19_17578140     ZHar    G    C        0      0        2 
  19 chr19_17578140   Sample    G    C        0      0        2 
  19 chr19_17580423     AAsi    A    C        0      0        2 
  19 chr19_17580423     AKia    A    C        0      0        2 
  19 chr19_17580423     AOna    A    C        0      0        2 
  19 chr19_17580423     ASom    A    C        0      0        2 
  19 chr19_17580423     HCab    A    C        0      0        2 
  19 chr19_17580423     HPrz    A    C        0      0        2 
  19 chr19_17580423     ZBoe    A    C        0      0        2 
  19 chr19_17580423     ZGre    A    C      0.5      1        2 
  19 chr19_17580423     ZHar    A    C        0      0        2 
  19 chr19_17580423   Sample    A    C        0      0        2 
  19 chr19_17595551     AAsi    A    G        0      0        2 
  19 chr19_17595551     AKia    A    G        0      0        2 
  19 chr19_17595551     AOna    A    G        0      0        2 
  19 chr19_17595551     ASom    A    G        0      0        2 
  19 chr19_17595551     HCab    A    G        0      0        2 
  19 chr19_17595551     HPrz    A    G        0      0        2 
  19 chr19_17595551     ZBoe    A    G        0      0        2 
  19 chr19_17595551     ZGre    A    G        0      0        2 
  19 chr19_17595551     ZHar    A    G        1      2        2 
  19 chr19_17595551   Sample    A    G        0      0        2 
  19 chr19_17604219     AAsi    G    A        0      0        2 
  19 chr19_17604219     AKia    G    A        0      0        2 
  19 chr19_17604219     AOna    G    A        0      0        2 
  19 chr19_17604219     ASom    G    A        0      0        2 
  19 chr19_17604219     HCab    G    A        0      0        2 
  19 chr19_17604219     HPrz    G    A      0.5      1        2 
  19 chr19_17604219     ZBoe    G    A        0      0        2 
  19 chr19_17604219     ZGre    G    A        0      0        2 
  19 chr19_17604219     ZHar    G    A        0      0        2 
  19 chr19_17604219   Sample    G    A        0      0        2 
  19 chr19_17605549     AAsi    T    G        0      0        2 
  19 chr19_17605549     AKia    T    G        1      2        2 
  19 chr19_17605549     AOna    T    G        0      0        2 
  19 chr19_17605549     ASom    T    G        0      0        2 
  19 chr19_17605549     HCab    T    G        0      0        2 
  19 chr19_17605549     HPrz    T    G        0      0        2 
  19 chr19_17605549     ZBoe    T    G        0      0        2 
  19 chr19_17605549     ZGre    T    G        0      0        2 
  19 chr19_17605549     ZHar    T    G        0      0        2 
  19 chr19_17605549   Sample    T    G        0      0        2 
  19 chr19_17605663     AAsi    A    G        0      0        2 
  19 chr19_17605663     AKia    A    G        1      2        2 
  19 chr19_17605663     AOna    A    G        0      0        2 
  19 chr19_17605663     ASom    A    G        0      0        2 
  19 chr19_17605663     HCab    A    G        0      0        2 
  19 chr19_17605663     HPrz    A    G        0      0        2 
  19 chr19_17605663     ZBoe    A    G        0      0        2 
  19 chr19_17605663     ZGre    A    G        0      0        2 
  19 chr19_17605663     ZHar    A    G        0      0        2 
  19 chr19_17605663   Sample    A    G        0      0        2 
  19 chr19_17607459     AAsi    G    A        0      0        2 
  19 chr19_17607459     AKia    G    A        0      0        2 
  19 chr19_17607459     AOna    G    A        0      0        2 
  19 chr19_17607459     ASom    G    A        0      0        2 
  19 chr19_17607459     HCab    G    A        1      2        2 
  19 chr19_17607459     HPrz    G    A        1      2        2 
  19 chr19_17607459     ZBoe    G    A        0      0        2 
  19 chr19_17607459     ZGre    G    A        0      0        2 
  19 chr19_17607459     ZHar    G    A        0      0        2 
  19 chr19_17607459   Sample    G    A        0      0        2 
  19 chr19_17609684     AAsi    G    A        0      0        2 
  19 chr19_17609684     AKia    G    A        1      2        2 
  19 chr19_17609684     AOna    G    A        0      0        2 
  19 chr19_17609684     ASom    G    A        0      0        2 
  19 chr19_17609684     HCab    G    A        0      0        2 
  19 chr19_17609684     HPrz    G    A        0      0        2 
  19 chr19_17609684     ZBoe    G    A        0      0        2 
  19 chr19_17609684     ZGre    G    A        0      0        2 
  19 chr19_17609684     ZHar    G    A        0      0        2 
  19 chr19_17609684   Sample    G    A        0      0        2 
  19 chr19_17617672     AAsi    A    C        0      0        2 
  19 chr19_17617672     AKia    A    C        0      0        2 
  19 chr19_17617672     AOna    A    C        0      0        2 
  19 chr19_17617672     ASom    A    C        0      0        2 
  19 chr19_17617672     HCab    A    C        1      2        2 
  19 chr19_17617672     HPrz    A    C        1      2        2 
  19 chr19_17617672     ZBoe    A    C        0      0        2 
  19 chr19_17617672     ZGre    A    C        0      0        2 
  19 chr19_17617672     ZHar    A    C        0      0        2 
  19 chr19_17617672   Sample    A    C        0      0        2 
  19 chr19_17630030     AAsi    T    A        0      0        2 
  19 chr19_17630030     AKia    T    A      0.5      1        2 
  19 chr19_17630030     AOna    T    A        0      0        2 
  19 chr19_17630030     ASom    T    A        0      0        2 
  19 chr19_17630030     HCab    T    A        0      0        2 
  19 chr19_17630030     HPrz    T    A        0      0        2 
  19 chr19_17630030     ZBoe    T    A        0      0        2 
  19 chr19_17630030     ZGre    T    A        0      0        2 
  19 chr19_17630030     ZHar    T    A        0      0        2 
  19 chr19_17630030   Sample    T    A        0      0        2 
  19 chr19_17641773     AAsi    A    G        0      0        2 
  19 chr19_17641773     AKia    A    G        0      0        2 
  19 chr19_17641773     AOna    A    G        0      0        2 
  19 chr19_17641773     ASom    A    G        0      0        2 
  19 chr19_17641773     HCab    A    G        1      2        2 
  19 chr19_17641773     HPrz    A    G        1      2        2 
  19 chr19_17641773     ZBoe    A    G      0.5      1        2 
  19 chr19_17641773     ZGre    A    G        0      0        2 
  19 chr19_17641773     ZHar    A    G        0      0        2 
  19 chr19_17641773   Sample    A    G        0      0        2 
  19 chr19_17642822     AAsi    G    A        0      0        2 
  19 chr19_17642822     AKia    G    A        0      0        2 
  19 chr19_17642822     AOna    G    A        0      0        2 
  19 chr19_17642822     ASom    G    A        0      0        2 
  19 chr19_17642822     HCab    G    A        1      2        2 
  19 chr19_17642822     HPrz    G    A        1      2        2 
  19 chr19_17642822     ZBoe    G    A        1      2        2 
  19 chr19_17642822     ZGre    G    A        0      0        2 
  19 chr19_17642822     ZHar    G    A        0      0        2 
  19 chr19_17642822   Sample    G    A        0      0        2 
  19 chr19_17644422     AAsi    A    T        0      0        2 
  19 chr19_17644422     AKia    A    T        0      0        2 
  19 chr19_17644422     AOna    A    T        0      0        2 
  19 chr19_17644422     ASom    A    T        0      0        2 
  19 chr19_17644422     HCab    A    T        0      0        2 
  19 chr19_17644422     HPrz    A    T      0.5      1        2 
  19 chr19_17644422     ZBoe    A    T        0      0        2 
  19 chr19_17644422     ZGre    A    T        0      0        2 
  19 chr19_17644422     ZHar    A    T        0      0        2 
  19 chr19_17644422   Sample    A    T        0      0        2 
  19 chr19_17653785     AAsi    T    C        0      0        2 
  19 chr19_17653785     AKia    T    C        0      0        2 
  19 chr19_17653785     AOna    T    C        0      0        2 
  19 chr19_17653785     ASom    T    C        0      0        2 
  19 chr19_17653785     HCab    T    C        1      2        2 
  19 chr19_17653785     HPrz    T    C        1      2        2 
  19 chr19_17653785     ZBoe    T    C        0      0        2 
  19 chr19_17653785     ZGre    T    C        0      0        2 
  19 chr19_17653785     ZHar    T    C        0      0        2 
  19 chr19_17653785   Sample    T    C        0      0        2 
  19 chr19_17655654     AAsi    G    A        1      2        2 
  19 chr19_17655654     AKia    G    A        0      0        2 
  19 chr19_17655654     AOna    G    A        0      0        2 
  19 chr19_17655654     ASom    G    A      0.5      1        2 
  19 chr19_17655654     HCab    G    A        0      0        2 
  19 chr19_17655654     HPrz    G    A        0      0        2 
  19 chr19_17655654     ZBoe    G    A        0      0        2 
  19 chr19_17655654     ZGre    G    A        0      0        2 
  19 chr19_17655654     ZHar    G    A        0      0        2 
  19 chr19_17655654   Sample    G    A        1      2        2 
  19 chr19_17655671     AAsi    C    T        0      0        2 
  19 chr19_17655671     AKia    C    T        0      0        2 
  19 chr19_17655671     AOna    C    T        0      0        2 
  19 chr19_17655671     ASom    C    T        0      0        2 
  19 chr19_17655671     HCab    C    T        0      0        2 
  19 chr19_17655671     HPrz    C    T        0      0        2 
  19 chr19_17655671     ZBoe    C    T        0      0        2 
  19 chr19_17655671     ZGre    C    T        0      0        2 
  19 chr19_17655671     ZHar    C    T        1      2        2 
  19 chr19_17655671   Sample    C    T        0      0        2 
  19 chr19_17658293     AAsi    C    G        0      0        2 
  19 chr19_17658293     AKia    C    G        0      0        2 
  19 chr19_17658293     AOna    C    G        0      0        2 
  19 chr19_17658293     ASom    C    G        0      0        2 
  19 chr19_17658293     HCab    C    G        0      0        2 
  19 chr19_17658293     HPrz    C    G        0      0        2 
  19 chr19_17658293     ZBoe    C    G        0      0        2 
  19 chr19_17658293     ZGre    C    G      0.5      1        2 
  19 chr19_17658293     ZHar    C    G        0      0        2 
  19 chr19_17658293   Sample    C    G        0      0        2 
  19 chr19_17663704     AAsi    A    G        0      0        2 
  19 chr19_17663704     AKia    A    G        0      0        2 
  19 chr19_17663704     AOna    A    G        0      0        2 
  19 chr19_17663704     ASom    A    G        0      0        2 
  19 chr19_17663704     HCab    A    G        0      0        2 
  19 chr19_17663704     HPrz    A    G        0      0        2 
  19 chr19_17663704     ZBoe    A    G        0      0        2 
  19 chr19_17663704     ZGre    A    G        0      0        2 
  19 chr19_17663704     ZHar    A    G      0.5      1        2 
  19 chr19_17663704   Sample    A    G        0      0        2 
  19 chr19_17666882     AAsi    T    C        0      0        2 
  19 chr19_17666882     AKia    T    C        0      0        2 
  19 chr19_17666882     AOna    T    C        0      0        2 
  19 chr19_17666882     ASom    T    C        0      0        2 
  19 chr19_17666882     HCab    T    C        0      0        2 
  19 chr19_17666882     HPrz    T    C        0      0        2 
  19 chr19_17666882     ZBoe    T    C      0.5      1        2 
  19 chr19_17666882     ZGre    T    C        0      0        2 
  19 chr19_17666882     ZHar    T    C        0      0        2 
  19 chr19_17666882   Sample    T    C        0      0        2 
  19 chr19_17668961     AAsi    T    G        0      0        2 
  19 chr19_17668961     AKia    T    G        1      2        2 
  19 chr19_17668961     AOna    T    G      0.5      1        2 
  19 chr19_17668961     ASom    T    G        0      0        2 
  19 chr19_17668961     HCab    T    G        0      0        2 
  19 chr19_17668961     HPrz    T    G        0      0        2 
  19 chr19_17668961     ZBoe    T    G        0      0        2 
  19 chr19_17668961     ZGre    T    G        0      0        2 
  19 chr19_17668961     ZHar    T    G        0      0        2 
  19 chr19_17668961   Sample    T    G        0      0        2 
  19 chr19_17671457     AAsi    A    G        1      2        2 
  19 chr19_17671457     AKia    A    G        0      0        2 
  19 chr19_17671457     AOna    A    G        0      0        2 
  19 chr19_17671457     ASom    A    G        0      0        2 
  19 chr19_17671457     HCab    A    G        0      0        2 
  19 chr19_17671457     HPrz    A    G        0      0        2 
  19 chr19_17671457     ZBoe    A    G        0      0        2 
  19 chr19_17671457     ZGre    A    G        0      0        2 
  19 chr19_17671457     ZHar    A    G        0      0        2 
  19 chr19_17671457   Sample    A    G        0      0        2 
  19 chr19_17675348     AAsi    A    C        0      0        2 
  19 chr19_17675348     AKia    A    C        0      0        2 
  19 chr19_17675348     AOna    A    C        0      0        2 
  19 chr19_17675348     ASom    A    C        0      0        2 
  19 chr19_17675348     HCab    A    C        0      0        2 
  19 chr19_17675348     HPrz    A    C        0      0        2 
  19 chr19_17675348     ZBoe    A    C      0.5      1        2 
  19 chr19_17675348     ZGre    A    C        0      0        2 
  19 chr19_17675348     ZHar    A    C        0      0        2 
  19 chr19_17675348   Sample    A    C        0      0        2 
  19 chr19_17681984     AAsi    C    T        0      0        2 
  19 chr19_17681984     AKia    C    T        0      0        2 
  19 chr19_17681984     AOna    C    T        0      0        2 
  19 chr19_17681984     ASom    C    T        1      2        2 
  19 chr19_17681984     HCab    C    T        0      0        2 
  19 chr19_17681984     HPrz    C    T        0      0        2 
  19 chr19_17681984     ZBoe    C    T        0      0        2 
  19 chr19_17681984     ZGre    C    T        0      0        2 
  19 chr19_17681984     ZHar    C    T        0      0        2 
  19 chr19_17681984   Sample    C    T        1      2        2 
  19 chr19_17693085     AAsi    A    C        0      0        2 
  19 chr19_17693085     AKia    A    C        0      0        2 
  19 chr19_17693085     AOna    A    C        0      0        2 
  19 chr19_17693085     ASom    A    C        0      0        2 
  19 chr19_17693085     HCab    A    C        0      0        2 
  19 chr19_17693085     HPrz    A    C      0.5      1        2 
  19 chr19_17693085     ZBoe    A    C        0      0        2 
  19 chr19_17693085     ZGre    A    C        0      0        2 
  19 chr19_17693085     ZHar    A    C        0      0        2 
  19 chr19_17693085   Sample    A    C        0      0        2 
  19 chr19_17701365     AAsi    C    A        0      0        2 
  19 chr19_17701365     AKia    C    A        0      0        2 
  19 chr19_17701365     AOna    C    A        0      0        2 
  19 chr19_17701365     ASom    C    A        0      0        2 
  19 chr19_17701365     HCab    C    A      0.5      1        2 
  19 chr19_17701365     HPrz    C    A        0      0        2 
  19 chr19_17701365     ZBoe    C    A        0      0        2 
  19 chr19_17701365     ZGre    C    A        0      0        2 
  19 chr19_17701365     ZHar    C    A        0      0        2 
  19 chr19_17701365   Sample    C    A        0      0        2 
  19 chr19_17702463     AAsi    G    A        0      0        2 
  19 chr19_17702463     AKia    G    A        0      0        2 
  19 chr19_17702463     AOna    G    A        0      0        2 
  19 chr19_17702463     ASom    G    A        0      0        2 
  19 chr19_17702463     HCab    G    A      0.5      1        2 
  19 chr19_17702463     HPrz    G    A        0      0        2 
  19 chr19_17702463     ZBoe    G    A        0      0        2 
  19 chr19_17702463     ZGre    G    A        0      0        2 
  19 chr19_17702463     ZHar    G    A        0      0        2 
  19 chr19_17702463   Sample    G    A        0      0        2 
  19 chr19_17706676     AAsi    A    G        0      0        2 
  19 chr19_17706676     AKia    A    G        0      0        2 
  19 chr19_17706676     AOna    A    G        0      0        2 
  19 chr19_17706676     ASom    A    G        0      0        2 
  19 chr19_17706676     HCab    A    G        0      0        2 
  19 chr19_17706676     HPrz    A    G        0      0        2 
  19 chr19_17706676     ZBoe    A    G      0.5      1        2 
  19 chr19_17706676     ZGre    A    G        0      0        2 
  19 chr19_17706676     ZHar    A    G        0      0        2 
  19 chr19_17706676   Sample    A    G        0      0        2 
  19 chr19_17718205     AAsi    C    T        0      0        2 
  19 chr19_17718205     AKia    C    T        0      0        2 
  19 chr19_17718205     AOna    C    T        0      0        2 
  19 chr19_17718205     ASom    C    T        0      0        2 
  19 chr19_17718205     HCab    C    T        0      0        2 
  19 chr19_17718205     HPrz    C    T        0      0        2 
  19 chr19_17718205     ZBoe    C    T      0.5      1        2 
  19 chr19_17718205     ZGre    C    T        0      0        2 
  19 chr19_17718205     ZHar    C    T        0      0        2 
  19 chr19_17718205   Sample    C    T        0      0        2 
  19 chr19_17718457     AAsi    A    G        0      0        2 
  19 chr19_17718457     AKia    A    G        0      0        2 
  19 chr19_17718457     AOna    A    G        0      0        2 
  19 chr19_17718457     ASom    A    G        0      0        2 
  19 chr19_17718457     HCab    A    G        0      0        2 
  19 chr19_17718457     HPrz    A    G        0      0        2 
  19 chr19_17718457     ZBoe    A    G      0.5      1        2 
  19 chr19_17718457     ZGre    A    G        0      0        2 
  19 chr19_17718457     ZHar    A    G        0      0        2 
  19 chr19_17718457   Sample    A    G        0      0        2 
  19 chr19_17722965     AAsi    A    G        0      0        2 
  19 chr19_17722965     AKia    A    G        0      0        2 
  19 chr19_17722965     AOna    A    G        0      0        2 
  19 chr19_17722965     ASom    A    G        0      0        2 
  19 chr19_17722965     HCab    A    G        0      0        2 
  19 chr19_17722965     HPrz    A    G        0      0        2 
  19 chr19_17722965     ZBoe    A    G      0.5      1        2 
  19 chr19_17722965     ZGre    A    G        0      0        2 
  19 chr19_17722965     ZHar    A    G        0      0        2 
  19 chr19_17722965   Sample    A    G        0      0        2 
  19 chr19_17725757     AAsi    T    C        0      0        2 
  19 chr19_17725757     AKia    T    C      0.5      1        2 
  19 chr19_17725757     AOna    T    C        0      0        2 
  19 chr19_17725757     ASom    T    C        0      0        2 
  19 chr19_17725757     HCab    T    C        0      0        2 
  19 chr19_17725757     HPrz    T    C        0      0        2 
  19 chr19_17725757     ZBoe    T    C        0      0        2 
  19 chr19_17725757     ZGre    T    C        0      0        2 
  19 chr19_17725757     ZHar    T    C        0      0        2 
  19 chr19_17725757   Sample    T    C        0      0        2 
  19 chr19_17734329     AAsi    C    T        0      0        2 
  19 chr19_17734329     AKia    C    T        0      0        2 
  19 chr19_17734329     AOna    C    T        0      0        2 
  19 chr19_17734329     ASom    C    T        0      0        2 
  19 chr19_17734329     HCab    C    T        1      2        2 
  19 chr19_17734329     HPrz    C    T        1      2        2 
  19 chr19_17734329     ZBoe    C    T        1      2        2 
  19 chr19_17734329     ZGre    C    T        0      0        2 
  19 chr19_17734329     ZHar    C    T        1      2        2 
  19 chr19_17734329   Sample    C    T        0      0        2 
  19 chr19_17750573     AAsi    T    C        0      0        2 
  19 chr19_17750573     AKia    T    C        0      0        2 
  19 chr19_17750573     AOna    T    C        0      0        2 
  19 chr19_17750573     ASom    T    C        0      0        2 
  19 chr19_17750573     HCab    T    C        0      0        2 
  19 chr19_17750573     HPrz    T    C        0      0        2 
  19 chr19_17750573     ZBoe    T    C      0.5      1        2 
  19 chr19_17750573     ZGre    T    C        0      0        2 
  19 chr19_17750573     ZHar    T    C        0      0        2 
  19 chr19_17750573   Sample    T    C        0      0        2 
  19 chr19_17762480     AAsi    G    A        0      0        2 
  19 chr19_17762480     AKia    G    A        0      0        2 
  19 chr19_17762480     AOna    G    A        0      0        2 
  19 chr19_17762480     ASom    G    A        0      0        2 
  19 chr19_17762480     HCab    G    A        0      0        2 
  19 chr19_17762480     HPrz    G    A        0      0        2 
  19 chr19_17762480     ZBoe    G    A        0      0        2 
  19 chr19_17762480     ZGre    G    A      0.5      1        2 
  19 chr19_17762480     ZHar    G    A        0      0        2 
  19 chr19_17762480   Sample    G    A        0      0        2 
  19 chr19_17763103     AAsi    A    G        0      0        2 
  19 chr19_17763103     AKia    A    G        0      0        2 
  19 chr19_17763103     AOna    A    G        0      0        2 
  19 chr19_17763103     ASom    A    G        0      0        2 
  19 chr19_17763103     HCab    A    G        1      2        2 
  19 chr19_17763103     HPrz    A    G        1      2        2 
  19 chr19_17763103     ZBoe    A    G        0      0        2 
  19 chr19_17763103     ZGre    A    G        0      0        2 
  19 chr19_17763103     ZHar    A    G        0      0        2 
  19 chr19_17763103   Sample    A    G        0      0        2 
  19 chr19_17764350     AAsi    C    A        0      0        2 
  19 chr19_17764350     AKia    C    A      0.5      1        2 
  19 chr19_17764350     AOna    C    A        0      0        2 
  19 chr19_17764350     ASom    C    A        0      0        2 
  19 chr19_17764350     HCab    C    A        0      0        2 
  19 chr19_17764350     HPrz    C    A        0      0        2 
  19 chr19_17764350     ZBoe    C    A        0      0        2 
  19 chr19_17764350     ZGre    C    A        0      0        2 
  19 chr19_17764350     ZHar    C    A        0      0        2 
  19 chr19_17764350   Sample    C    A        0      0        2 
  19 chr19_17771988     AAsi    A    C        0      0        2 
  19 chr19_17771988     AKia    A    C        0      0        2 
  19 chr19_17771988     AOna    A    C        0      0        2 
  19 chr19_17771988     ASom    A    C        0      0        2 
  19 chr19_17771988     HCab    A    C        0      0        2 
  19 chr19_17771988     HPrz    A    C        1      2        2 
  19 chr19_17771988     ZBoe    A    C        0      0        2 
  19 chr19_17771988     ZGre    A    C        0      0        2 
  19 chr19_17771988     ZHar    A    C        0      0        2 
  19 chr19_17771988   Sample    A    C        0      0        2 
  19 chr19_17772811     AAsi    G    A        0      0        2 
  19 chr19_17772811     AKia    G    A        0      0        2 
  19 chr19_17772811     AOna    G    A        0      0        2 
  19 chr19_17772811     ASom    G    A        0      0        2 
  19 chr19_17772811     HCab    G    A        0      0        2 
  19 chr19_17772811     HPrz    G    A        0      0        2 
  19 chr19_17772811     ZBoe    G    A        1      2        2 
  19 chr19_17772811     ZGre    G    A        0      0        2 
  19 chr19_17772811     ZHar    G    A        0      0        2 
  19 chr19_17772811   Sample    G    A        0      0        2 
  19 chr19_17776211     AAsi    T    G        0      0        2 
  19 chr19_17776211     AKia    T    G        0      0        2 
  19 chr19_17776211     AOna    T    G        0      0        2 
  19 chr19_17776211     ASom    T    G        0      0        2 
  19 chr19_17776211     HCab    T    G        1      2        2 
  19 chr19_17776211     HPrz    T    G        1      2        2 
  19 chr19_17776211     ZBoe    T    G        0      0        2 
  19 chr19_17776211     ZGre    T    G        0      0        2 
  19 chr19_17776211     ZHar    T    G        0      0        2 
  19 chr19_17776211   Sample    T    G        0      0        2 
  19 chr19_17777410     AAsi    C    A        0      0        2 
  19 chr19_17777410     AKia    C    A        0      0        2 
  19 chr19_17777410     AOna    C    A        0      0        2 
  19 chr19_17777410     ASom    C    A        0      0        2 
  19 chr19_17777410     HCab    C    A        0      0        2 
  19 chr19_17777410     HPrz    C    A        0      0        2 
  19 chr19_17777410     ZBoe    C    A      0.5      1        2 
  19 chr19_17777410     ZGre    C    A        0      0        2 
  19 chr19_17777410     ZHar    C    A        0      0        2 
  19 chr19_17777410   Sample    C    A        0      0        2 
  19 chr19_17779744     AAsi    G    C        0      0        2 
  19 chr19_17779744     AKia    G    C        0      0        2 
  19 chr19_17779744     AOna    G    C        0      0        2 
  19 chr19_17779744     ASom    G    C        0      0        2 
  19 chr19_17779744     HCab    G    C        0      0        2 
  19 chr19_17779744     HPrz    G    C        0      0        2 
  19 chr19_17779744     ZBoe    G    C      0.5      1        2 
  19 chr19_17779744     ZGre    G    C        0      0        2 
  19 chr19_17779744     ZHar    G    C        0      0        2 
  19 chr19_17779744   Sample    G    C        0      0        2 
  19 chr19_17780008     AAsi    C    T        0      0        2 
  19 chr19_17780008     AKia    C    T        0      0        2 
  19 chr19_17780008     AOna    C    T        0      0        2 
  19 chr19_17780008     ASom    C    T        0      0        2 
  19 chr19_17780008     HCab    C    T        0      0        2 
  19 chr19_17780008     HPrz    C    T      0.5      1        2 
  19 chr19_17780008     ZBoe    C    T        0      0        2 
  19 chr19_17780008     ZGre    C    T        0      0        2 
  19 chr19_17780008     ZHar    C    T        0      0        2 
  19 chr19_17780008   Sample    C    T        0      0        2 
  19 chr19_17782524     AAsi    C    T        0      0        2 
  19 chr19_17782524     AKia    C    T        0      0        2 
  19 chr19_17782524     AOna    C    T        0      0        2 
  19 chr19_17782524     ASom    C    T        0      0        2 
  19 chr19_17782524     HCab    C    T        1      2        2 
  19 chr19_17782524     HPrz    C    T        1      2        2 
  19 chr19_17782524     ZBoe    C    T        0      0        2 
  19 chr19_17782524     ZGre    C    T        0      0        2 
  19 chr19_17782524     ZHar    C    T        0      0        2 
  19 chr19_17782524   Sample    C    T        0      0        2 
  19 chr19_17783967     AAsi    T    C        0      0        2 
  19 chr19_17783967     AKia    T    C        0      0        2 
  19 chr19_17783967     AOna    T    C        0      0        2 
  19 chr19_17783967     ASom    T    C        0      0        2 
  19 chr19_17783967     HCab    T    C        0      0        2 
  19 chr19_17783967     HPrz    T    C        0      0        2 
  19 chr19_17783967     ZBoe    T    C        0      0        2 
  19 chr19_17783967     ZGre    T    C        0      0        2 
  19 chr19_17783967     ZHar    T    C      0.5      1        2 
  19 chr19_17783967   Sample    T    C        0      0        2 
  19 chr19_17784331     AAsi    A    G        0      0        2 
  19 chr19_17784331     AKia    A    G        0      0        2 
  19 chr19_17784331     AOna    A    G        0      0        2 
  19 chr19_17784331     ASom    A    G        0      0        2 
  19 chr19_17784331     HCab    A    G        1      2        2 
  19 chr19_17784331     HPrz    A    G        1      2        2 
  19 chr19_17784331     ZBoe    A    G        0      0        2 
  19 chr19_17784331     ZGre    A    G        0      0        2 
  19 chr19_17784331     ZHar    A    G        0      0        2 
  19 chr19_17784331   Sample    A    G        0      0        2 
  19 chr19_17785018     AAsi    G    A        0      0        2 
  19 chr19_17785018     AKia    G    A        0      0        2 
  19 chr19_17785018     AOna    G    A        0      0        2 
  19 chr19_17785018     ASom    G    A        0      0        2 
  19 chr19_17785018     HCab    G    A        1      2        2 
  19 chr19_17785018     HPrz    G    A        1      2        2 
  19 chr19_17785018     ZBoe    G    A        0      0        2 
  19 chr19_17785018     ZGre    G    A        0      0        2 
  19 chr19_17785018     ZHar    G    A        0      0        2 
  19 chr19_17785018   Sample    G    A        0      0        2 
  19 chr19_17789964     AAsi    G    T        0      0        2 
  19 chr19_17789964     AKia    G    T        1      2        2 
  19 chr19_17789964     AOna    G    T      0.5      1        2 
  19 chr19_17789964     ASom    G    T        0      0        2 
  19 chr19_17789964     HCab    G    T        0      0        2 
  19 chr19_17789964     HPrz    G    T        0      0        2 
  19 chr19_17789964     ZBoe    G    T        0      0        2 
  19 chr19_17789964     ZGre    G    T        0      0        2 
  19 chr19_17789964     ZHar    G    T        0      0        2 
  19 chr19_17789964   Sample    G    T        0      0        2 
  19 chr19_17795305     AAsi    T    G        0      0        2 
  19 chr19_17795305     AKia    T    G        0      0        2 
  19 chr19_17795305     AOna    T    G        0      0        2 
  19 chr19_17795305     ASom    T    G        0      0        2 
  19 chr19_17795305     HCab    T    G        1      2        2 
  19 chr19_17795305     HPrz    T    G        1      2        2 
  19 chr19_17795305     ZBoe    T    G        0      0        2 
  19 chr19_17795305     ZGre    T    G        0      0        2 
  19 chr19_17795305     ZHar    T    G        0      0        2 
  19 chr19_17795305   Sample    T    G        0      0        2 
  19 chr19_17801117     AAsi    T    C        0      0        2 
  19 chr19_17801117     AKia    T    C        0      0        2 
  19 chr19_17801117     AOna    T    C        0      0        2 
  19 chr19_17801117     ASom    T    C        0      0        2 
  19 chr19_17801117     HCab    T    C        0      0        2 
  19 chr19_17801117     HPrz    T    C        0      0        2 
  19 chr19_17801117     ZBoe    T    C        0      0        2 
  19 chr19_17801117     ZGre    T    C        0      0        2 
  19 chr19_17801117     ZHar    T    C      0.5      1        2 
  19 chr19_17801117   Sample    T    C        0      0        2 
  19 chr19_17801977     AAsi    G    A        0      0        2 
  19 chr19_17801977     AKia    G    A        0      0        2 
  19 chr19_17801977     AOna    G    A        0      0        2 
  19 chr19_17801977     ASom    G    A        0      0        2 
  19 chr19_17801977     HCab    G    A        1      2        2 
  19 chr19_17801977     HPrz    G    A        1      2        2 
  19 chr19_17801977     ZBoe    G    A        1      2        2 
  19 chr19_17801977     ZGre    G    A        1      2        2 
  19 chr19_17801977     ZHar    G    A        0      0        2 
  19 chr19_17801977   Sample    G    A        0      0        2 
  19 chr19_17802958     AAsi    T    C        0      0        2 
  19 chr19_17802958     AKia    T    C        0      0        2 
  19 chr19_17802958     AOna    T    C        0      0        2 
  19 chr19_17802958     ASom    T    C        0      0        2 
  19 chr19_17802958     HCab    T    C      0.5      1        2 
  19 chr19_17802958     HPrz    T    C      0.5      1        2 
  19 chr19_17802958     ZBoe    T    C        0      0        2 
  19 chr19_17802958     ZGre    T    C        0      0        2 
  19 chr19_17802958     ZHar    T    C        0      0        2 
  19 chr19_17802958   Sample    T    C        0      0        2 
  19 chr19_17805630     AAsi    A    T        0      0        2 
  19 chr19_17805630     AKia    A    T        0      0        2 
  19 chr19_17805630     AOna    A    T        0      0        2 
  19 chr19_17805630     ASom    A    T        0      0        2 
  19 chr19_17805630     HCab    A    T        0      0        2 
  19 chr19_17805630     HPrz    A    T        0      0        2 
  19 chr19_17805630     ZBoe    A    T        0      0        2 
  19 chr19_17805630     ZGre    A    T        0      0        2 
  19 chr19_17805630     ZHar    A    T        1      2        2 
  19 chr19_17805630   Sample    A    T        0      0        2 
  19 chr19_17808941     AAsi    A    C        1      2        2 
  19 chr19_17808941     AKia    A    C        0      0        2 
  19 chr19_17808941     AOna    A    C        0      0        2 
  19 chr19_17808941     ASom    A    C        1      2        2 
  19 chr19_17808941     HCab    A    C        0      0        2 
  19 chr19_17808941     HPrz    A    C        0      0        2 
  19 chr19_17808941     ZBoe    A    C        0      0        2 
  19 chr19_17808941     ZGre    A    C        0      0        2 
  19 chr19_17808941     ZHar    A    C        0      0        2 
  19 chr19_17808941   Sample    A    C        1      2        2 
  19 chr19_17809607     AAsi    G    C        0      0        2 
  19 chr19_17809607     AKia    G    C        0      0        2 
  19 chr19_17809607     AOna    G    C        0      0        2 
  19 chr19_17809607     ASom    G    C        0      0        2 
  19 chr19_17809607     HCab    G    C        1      2        2 
  19 chr19_17809607     HPrz    G    C        1      2        2 
  19 chr19_17809607     ZBoe    G    C        0      0        2 
  19 chr19_17809607     ZGre    G    C        0      0        2 
  19 chr19_17809607     ZHar    G    C        0      0        2 
  19 chr19_17809607   Sample    G    C        0      0        2 
  19 chr19_17811935     AAsi    T    C        0      0        2 
  19 chr19_17811935     AKia    T    C        0      0        2 
  19 chr19_17811935     AOna    T    C        0      0        2 
  19 chr19_17811935     ASom    T    C      0.5      1        2 
  19 chr19_17811935     HCab    T    C        0      0        2 
  19 chr19_17811935     HPrz    T    C        0      0        2 
  19 chr19_17811935     ZBoe    T    C        0      0        2 
  19 chr19_17811935     ZGre    T    C        0      0        2 
  19 chr19_17811935     ZHar    T    C        0      0        2 
  19 chr19_17811935   Sample    T    C        0      0        2 
  19 chr19_17812503     AAsi    T    C        0      0        2 
  19 chr19_17812503     AKia    T    C        0      0        2 
  19 chr19_17812503     AOna    T    C        0      0        2 
  19 chr19_17812503     ASom    T    C        0      0        2 
  19 chr19_17812503     HCab    T    C        0      0        2 
  19 chr19_17812503     HPrz    T    C        0      0        2 
  19 chr19_17812503     ZBoe    T    C        0      0        2 
  19 chr19_17812503     ZGre    T    C        0      0        2 
  19 chr19_17812503     ZHar    T    C      0.5      1        2 
  19 chr19_17812503   Sample    T    C        0      0        2 
  19 chr19_17816210     AAsi    A    T        0      0        2 
  19 chr19_17816210     AKia    A    T        0      0        2 
  19 chr19_17816210     AOna    A    T      0.5      1        2 
  19 chr19_17816210     ASom    A    T        0      0        2 
  19 chr19_17816210     HCab    A    T        0      0        2 
  19 chr19_17816210     HPrz    A    T        0      0        2 
  19 chr19_17816210     ZBoe    A    T        0      0        2 
  19 chr19_17816210     ZGre    A    T        0      0        2 
  19 chr19_17816210     ZHar    A    T        0      0        2 
  19 chr19_17816210   Sample    A    T        0      0        2 
  19 chr19_17817031     AAsi    T    C        0      0        2 
  19 chr19_17817031     AKia    T    C        0      0        2 
  19 chr19_17817031     AOna    T    C        0      0        2 
  19 chr19_17817031     ASom    T    C      0.5      1        2 
  19 chr19_17817031     HCab    T    C        0      0        2 
  19 chr19_17817031     HPrz    T    C        0      0        2 
  19 chr19_17817031     ZBoe    T    C        0      0        2 
  19 chr19_17817031     ZGre    T    C        0      0        2 
  19 chr19_17817031     ZHar    T    C        0      0        2 
  19 chr19_17817031   Sample    T    C        0      0        2 
  19 chr19_17817564     AAsi    T    C        0      0        2 
  19 chr19_17817564     AKia    T    C        0      0        2 
  19 chr19_17817564     AOna    T    C        0      0        2 
  19 chr19_17817564     ASom    T    C        0      0        2 
  19 chr19_17817564     HCab    T    C        1      2        2 
  19 chr19_17817564     HPrz    T    C        1      2        2 
  19 chr19_17817564     ZBoe    T    C        0      0        2 
  19 chr19_17817564     ZGre    T    C        0      0        2 
  19 chr19_17817564     ZHar    T    C        0      0        2 
  19 chr19_17817564   Sample    T    C        0      0        2 
  19 chr19_17818214     AAsi    G    A        0      0        2 
  19 chr19_17818214     AKia    G    A        0      0        2 
  19 chr19_17818214     AOna    G    A        0      0        2 
  19 chr19_17818214     ASom    G    A        0      0        2 
  19 chr19_17818214     HCab    G    A        0      0        2 
  19 chr19_17818214     HPrz    G    A        0      0        2 
  19 chr19_17818214     ZBoe    G    A        0      0        2 
  19 chr19_17818214     ZGre    G    A        0      0        2 
  19 chr19_17818214     ZHar    G    A        1      2        2 
  19 chr19_17818214   Sample    G    A        0      0        2 
  19 chr19_17818611     AAsi    G    A        0      0        2 
  19 chr19_17818611     AKia    G    A        0      0        2 
  19 chr19_17818611     AOna    G    A        0      0        2 
  19 chr19_17818611     ASom    G    A        0      0        2 
  19 chr19_17818611     HCab    G    A        1      2        2 
  19 chr19_17818611     HPrz    G    A        1      2        2 
  19 chr19_17818611     ZBoe    G    A        0      0        2 
  19 chr19_17818611     ZGre    G    A        0      0        2 
  19 chr19_17818611     ZHar    G    A        0      0        2 
  19 chr19_17818611   Sample    G    A        0      0        2 
  19 chr19_17823003     AAsi    G    C        0      0        2 
  19 chr19_17823003     AKia    G    C        0      0        2 
  19 chr19_17823003     AOna    G    C        0      0        2 
  19 chr19_17823003     ASom    G    C        0      0        2 
  19 chr19_17823003     HCab    G    C        0      0        2 
  19 chr19_17823003     HPrz    G    C        0      0        2 
  19 chr19_17823003     ZBoe    G    C        0      0        2 
  19 chr19_17823003     ZGre    G    C      0.5      1        2 
  19 chr19_17823003     ZHar    G    C        0      0        2 
  19 chr19_17823003   Sample    G    C        0      0        2 
  19 chr19_17831414     AAsi    C    T        0      0        2 
  19 chr19_17831414     AKia    C    T        1      2        2 
  19 chr19_17831414     AOna    C    T        1      2        2 
  19 chr19_17831414     ASom    C    T        0      0        2 
  19 chr19_17831414     HCab    C    T        0      0        2 
  19 chr19_17831414     HPrz    C    T        0      0        2 
  19 chr19_17831414     ZBoe    C    T        0      0        2 
  19 chr19_17831414     ZGre    C    T        0      0        2 
  19 chr19_17831414     ZHar    C    T        0      0        2 
  19 chr19_17831414   Sample    C    T        0      0        2 
  19 chr19_17831847     AAsi    A    G        1      2        2 
  19 chr19_17831847     AKia    A    G        0      0        2 
  19 chr19_17831847     AOna    A    G        0      0        2 
  19 chr19_17831847     ASom    A    G        1      2        2 
  19 chr19_17831847     HCab    A    G        0      0        2 
  19 chr19_17831847     HPrz    A    G        0      0        2 
  19 chr19_17831847     ZBoe    A    G      0.5      1        2 
  19 chr19_17831847     ZGre    A    G        0      0        2 
  19 chr19_17831847     ZHar    A    G        0      0        2 
  19 chr19_17831847   Sample    A    G        1      2        2 
  19 chr19_17835522     AAsi    A    G        0      0        2 
  19 chr19_17835522     AKia    A    G        0      0        2 
  19 chr19_17835522     AOna    A    G      0.5      1        2 
  19 chr19_17835522     ASom    A    G        0      0        2 
  19 chr19_17835522     HCab    A    G        0      0        2 
  19 chr19_17835522     HPrz    A    G        0      0        2 
  19 chr19_17835522     ZBoe    A    G        0      0        2 
  19 chr19_17835522     ZGre    A    G        0      0        2 
  19 chr19_17835522     ZHar    A    G        0      0        2 
  19 chr19_17835522   Sample    A    G        0      0        2 
  19 chr19_17837848     AAsi    C    T        0      0        2 
  19 chr19_17837848     AKia    C    T        0      0        2 
  19 chr19_17837848     AOna    C    T        0      0        2 
  19 chr19_17837848     ASom    C    T        0      0        2 
  19 chr19_17837848     HCab    C    T        0      0        2 
  19 chr19_17837848     HPrz    C    T        0      0        2 
  19 chr19_17837848     ZBoe    C    T        0      0        2 
  19 chr19_17837848     ZGre    C    T        1      2        2 
  19 chr19_17837848     ZHar    C    T        0      0        2 
  19 chr19_17837848   Sample    C    T        0      0        2 
  19 chr19_17840032     AAsi    A    G        0      0        2 
  19 chr19_17840032     AKia    A    G        0      0        2 
  19 chr19_17840032     AOna    A    G        0      0        2 
  19 chr19_17840032     ASom    A    G        1      2        2 
  19 chr19_17840032     HCab    A    G        0      0        2 
  19 chr19_17840032     HPrz    A    G        0      0        2 
  19 chr19_17840032     ZBoe    A    G        0      0        2 
  19 chr19_17840032     ZGre    A    G        0      0        2 
  19 chr19_17840032     ZHar    A    G        0      0        2 
  19 chr19_17840032   Sample    A    G        0      0        2 
  19 chr19_17843552     AAsi    T    C        0      0        2 
  19 chr19_17843552     AKia    T    C        0      0        2 
  19 chr19_17843552     AOna    T    C        0      0        2 
  19 chr19_17843552     ASom    T    C        0      0        2 
  19 chr19_17843552     HCab    T    C      0.5      1        2 
  19 chr19_17843552     HPrz    T    C      0.5      1        2 
  19 chr19_17843552     ZBoe    T    C        0      0        2 
  19 chr19_17843552     ZGre    T    C        0      0        2 
  19 chr19_17843552     ZHar    T    C        0      0        2 
  19 chr19_17843552   Sample    T    C        0      0        2 
  19 chr19_17848906     AAsi    A    G        1      2        2 
  19 chr19_17848906     AKia    A    G        0      0        2 
  19 chr19_17848906     AOna    A    G        0      0        2 
  19 chr19_17848906     ASom    A    G        1      2        2 
  19 chr19_17848906     HCab    A    G        0      0        2 
  19 chr19_17848906     HPrz    A    G        0      0        2 
  19 chr19_17848906     ZBoe    A    G        0      0        2 
  19 chr19_17848906     ZGre    A    G        0      0        2 
  19 chr19_17848906     ZHar    A    G        0      0        2 
  19 chr19_17848906   Sample    A    G        1      2        2 
  19 chr19_17850434     AAsi    T    C        0      0        2 
  19 chr19_17850434     AKia    T    C        0      0        2 
  19 chr19_17850434     AOna    T    C        0      0        2 
  19 chr19_17850434     ASom    T    C        0      0        2 
  19 chr19_17850434     HCab    T    C        0      0        2 
  19 chr19_17850434     HPrz    T    C        0      0        2 
  19 chr19_17850434     ZBoe    T    C      0.5      1        2 
  19 chr19_17850434     ZGre    T    C        0      0        2 
  19 chr19_17850434     ZHar    T    C        0      0        2 
  19 chr19_17850434   Sample    T    C        0      0        2 
  19 chr19_17853965     AAsi    T    A        0      0        2 
  19 chr19_17853965     AKia    T    A      0.5      1        2 
  19 chr19_17853965     AOna    T    A        0      0        2 
  19 chr19_17853965     ASom    T    A        0      0        2 
  19 chr19_17853965     HCab    T    A        0      0        2 
  19 chr19_17853965     HPrz    T    A        0      0        2 
  19 chr19_17853965     ZBoe    T    A        0      0        2 
  19 chr19_17853965     ZGre    T    A        0      0        2 
  19 chr19_17853965     ZHar    T    A        0      0        2 
  19 chr19_17853965   Sample    T    A        0      0        2 
  19 chr19_17869950     AAsi    G    A        0      0        2 
  19 chr19_17869950     AKia    G    A        0      0        2 
  19 chr19_17869950     AOna    G    A        0      0        2 
  19 chr19_17869950     ASom    G    A        0      0        2 
  19 chr19_17869950     HCab    G    A        0      0        2 
  19 chr19_17869950     HPrz    G    A        0      0        2 
  19 chr19_17869950     ZBoe    G    A      0.5      1        2 
  19 chr19_17869950     ZGre    G    A        0      0        2 
  19 chr19_17869950     ZHar    G    A        0      0        2 
  19 chr19_17869950   Sample    G    A        0      0        2 
  19 chr19_17870685     AAsi    T    G        0      0        2 
  19 chr19_17870685     AKia    T    G        0      0        2 
  19 chr19_17870685     AOna    T    G        0      0        2 
  19 chr19_17870685     ASom    T    G        0      0        2 
  19 chr19_17870685     HCab    T    G        0      0        2 
  19 chr19_17870685     HPrz    T    G        0      0        2 
  19 chr19_17870685     ZBoe    T    G        0      0        2 
  19 chr19_17870685     ZGre    T    G        1      2        2 
  19 chr19_17870685     ZHar    T    G        0      0        2 
  19 chr19_17870685   Sample    T    G        0      0        2 
  19 chr19_17875111     AAsi    T    C        0      0        2 
  19 chr19_17875111     AKia    T    C        0      0        2 
  19 chr19_17875111     AOna    T    C      0.5      1        2 
  19 chr19_17875111     ASom    T    C        0      0        2 
  19 chr19_17875111     HCab    T    C        0      0        2 
  19 chr19_17875111     HPrz    T    C        0      0        2 
  19 chr19_17875111     ZBoe    T    C        0      0        2 
  19 chr19_17875111     ZGre    T    C        0      0        2 
  19 chr19_17875111     ZHar    T    C        0      0        2 
  19 chr19_17875111   Sample    T    C        0      0        2 
  19 chr19_17876938     AAsi    A    T        0      0        2 
  19 chr19_17876938     AKia    A    T        0      0        2 
  19 chr19_17876938     AOna    A    T        0      0        2 
  19 chr19_17876938     ASom    A    T        0      0        2 
  19 chr19_17876938     HCab    A    T        0      0        2 
  19 chr19_17876938     HPrz    A    T        0      0        2 
  19 chr19_17876938     ZBoe    A    T      0.5      1        2 
  19 chr19_17876938     ZGre    A    T        0      0        2 
  19 chr19_17876938     ZHar    A    T        0      0        2 
  19 chr19_17876938   Sample    A    T        0      0        2 
  19 chr19_17881859     AAsi    G    A        0      0        2 
  19 chr19_17881859     AKia    G    A        0      0        2 
  19 chr19_17881859     AOna    G    A        0      0        2 
  19 chr19_17881859     ASom    G    A        0      0        2 
  19 chr19_17881859     HCab    G    A        0      0        2 
  19 chr19_17881859     HPrz    G    A        0      0        2 
  19 chr19_17881859     ZBoe    G    A        0      0        2 
  19 chr19_17881859     ZGre    G    A      0.5      1        2 
  19 chr19_17881859     ZHar    G    A        0      0        2 
  19 chr19_17881859   Sample    G    A        0      0        2 
  19 chr19_17888602     AAsi    G    A        0      0        2 
  19 chr19_17888602     AKia    G    A        1      2        2 
  19 chr19_17888602     AOna    G    A        0      0        2 
  19 chr19_17888602     ASom    G    A        0      0        2 
  19 chr19_17888602     HCab    G    A        0      0        2 
  19 chr19_17888602     HPrz    G    A        0      0        2 
  19 chr19_17888602     ZBoe    G    A        0      0        2 
  19 chr19_17888602     ZGre    G    A        0      0        2 
  19 chr19_17888602     ZHar    G    A        0      0        2 
  19 chr19_17888602   Sample    G    A        0      0        2 
  19 chr19_17889700     AAsi    C    T        0      0        2 
  19 chr19_17889700     AKia    C    T        0      0        2 
  19 chr19_17889700     AOna    C    T        0      0        2 
  19 chr19_17889700     ASom    C    T        0      0        2 
  19 chr19_17889700     HCab    C    T        1      2        2 
  19 chr19_17889700     HPrz    C    T        1      2        2 
  19 chr19_17889700     ZBoe    C    T        0      0        2 
  19 chr19_17889700     ZGre    C    T        0      0        2 
  19 chr19_17889700     ZHar    C    T        0      0        2 
  19 chr19_17889700   Sample    C    T        0      0        2 
  19 chr19_17898239     AAsi    T    C        0      0        2 
  19 chr19_17898239     AKia    T    C        0      0        2 
  19 chr19_17898239     AOna    T    C        0      0        2 
  19 chr19_17898239     ASom    T    C        0      0        2 
  19 chr19_17898239     HCab    T    C        0      0        2 
  19 chr19_17898239     HPrz    T    C        0      0        2 
  19 chr19_17898239     ZBoe    T    C        1      2        2 
  19 chr19_17898239     ZGre    T    C        0      0        2 
  19 chr19_17898239     ZHar    T    C        0      0        2 
  19 chr19_17898239   Sample    T    C        0      0        2 
  19 chr19_17898413     AAsi    C    T        0      0        2 
  19 chr19_17898413     AKia    C    T        0      0        2 
  19 chr19_17898413     AOna    C    T        0      0        2 
  19 chr19_17898413     ASom    C    T        0      0        2 
  19 chr19_17898413     HCab    C    T        1      2        2 
  19 chr19_17898413     HPrz    C    T        1      2        2 
  19 chr19_17898413     ZBoe    C    T        0      0        2 
  19 chr19_17898413     ZGre    C    T        0      0        2 
  19 chr19_17898413     ZHar    C    T        0      0        2 
  19 chr19_17898413   Sample    C    T        0      0        2 
  19 chr19_17908326     AAsi    A    G        0      0        2 
  19 chr19_17908326     AKia    A    G        0      0        2 
  19 chr19_17908326     AOna    A    G        0      0        2 
  19 chr19_17908326     ASom    A    G        0      0        2 
  19 chr19_17908326     HCab    A    G        0      0        2 
  19 chr19_17908326     HPrz    A    G        0      0        2 
  19 chr19_17908326     ZBoe    A    G        0      0        2 
  19 chr19_17908326     ZGre    A    G      0.5      1        2 
  19 chr19_17908326     ZHar    A    G        0      0        2 
  19 chr19_17908326   Sample    A    G        0      0        2 
  19 chr19_17915826     AAsi    G    C        0      0        2 
  19 chr19_17915826     AKia    G    C        0      0        2 
  19 chr19_17915826     AOna    G    C        0      0        2 
  19 chr19_17915826     ASom    G    C        0      0        2 
  19 chr19_17915826     HCab    G    C        0      0        2 
  19 chr19_17915826     HPrz    G    C        0      0        2 
  19 chr19_17915826     ZBoe    G    C        0      0        2 
  19 chr19_17915826     ZGre    G    C        0      0        2 
  19 chr19_17915826     ZHar    G    C      0.5      1        2 
  19 chr19_17915826   Sample    G    C        0      0        2 
  19 chr19_17915960     AAsi    T    A        0      0        2 
  19 chr19_17915960     AKia    T    A        1      2        2 
  19 chr19_17915960     AOna    T    A        0      0        2 
  19 chr19_17915960     ASom    T    A        0      0        2 
  19 chr19_17915960     HCab    T    A        0      0        2 
  19 chr19_17915960     HPrz    T    A        0      0        2 
  19 chr19_17915960     ZBoe    T    A        0      0        2 
  19 chr19_17915960     ZGre    T    A        0      0        2 
  19 chr19_17915960     ZHar    T    A        0      0        2 
  19 chr19_17915960   Sample    T    A        0      0        2 
  19 chr19_17916586     AAsi    T    G        0      0        2 
  19 chr19_17916586     AKia    T    G        0      0        2 
  19 chr19_17916586     AOna    T    G        0      0        2 
  19 chr19_17916586     ASom    T    G        0      0        2 
  19 chr19_17916586     HCab    T    G        0      0        2 
  19 chr19_17916586     HPrz    T    G      0.5      1        2 
  19 chr19_17916586     ZBoe    T    G        0      0        2 
  19 chr19_17916586     ZGre    T    G        0      0        2 
  19 chr19_17916586     ZHar    T    G        0      0        2 
  19 chr19_17916586   Sample    T    G        0      0        2 
  19 chr19_17919434     AAsi    T    G        0      0        2 
  19 chr19_17919434     AKia    T    G        0      0        2 
  19 chr19_17919434     AOna    T    G        0      0        2 
  19 chr19_17919434     ASom    T    G        0      0        2 
  19 chr19_17919434     HCab    T    G        0      0        2 
  19 chr19_17919434     HPrz    T    G        0      0        2 
  19 chr19_17919434     ZBoe    T    G        0      0        2 
  19 chr19_17919434     ZGre    T    G        0      0        2 
  19 chr19_17919434     ZHar    T    G        1      2        2 
  19 chr19_17919434   Sample    T    G        0      0        2 
  19 chr19_17925726     AAsi    G    A        0      0        2 
  19 chr19_17925726     AKia    G    A        0      0        2 
  19 chr19_17925726     AOna    G    A        0      0        2 
  19 chr19_17925726     ASom    G    A        0      0        2 
  19 chr19_17925726     HCab    G    A        0      0        2 
  19 chr19_17925726     HPrz    G    A        0      0        2 
  19 chr19_17925726     ZBoe    G    A        0      0        2 
  19 chr19_17925726     ZGre    G    A        0      0        2 
  19 chr19_17925726     ZHar    G    A      0.5      1        2 
  19 chr19_17925726   Sample    G    A        0      0        2 
  19 chr19_17929614     AAsi    C    T        0      0        2 
  19 chr19_17929614     AKia    C    T        0      0        2 
  19 chr19_17929614     AOna    C    T        0      0        2 
  19 chr19_17929614     ASom    C    T        0      0        2 
  19 chr19_17929614     HCab    C    T        0      0        2 
  19 chr19_17929614     HPrz    C    T      0.5      1        2 
  19 chr19_17929614     ZBoe    C    T        0      0        2 
  19 chr19_17929614     ZGre    C    T        0      0        2 
  19 chr19_17929614     ZHar    C    T        0      0        2 
  19 chr19_17929614   Sample    C    T        0      0        2 
  19 chr19_17929693     AAsi    A    G        0      0        2 
  19 chr19_17929693     AKia    A    G        0      0        2 
  19 chr19_17929693     AOna    A    G        0      0        2 
  19 chr19_17929693     ASom    A    G        0      0        2 
  19 chr19_17929693     HCab    A    G        0      0        2 
  19 chr19_17929693     HPrz    A    G      0.5      1        2 
  19 chr19_17929693     ZBoe    A    G        0      0        2 
  19 chr19_17929693     ZGre    A    G        0      0        2 
  19 chr19_17929693     ZHar    A    G        0      0        2 
  19 chr19_17929693   Sample    A    G        0      0        2 
  19 chr19_17931182     AAsi    G    A        0      0        2 
  19 chr19_17931182     AKia    G    A        0      0        2 
  19 chr19_17931182     AOna    G    A        0      0        2 
  19 chr19_17931182     ASom    G    A        0      0        2 
  19 chr19_17931182     HCab    G    A        1      2        2 
  19 chr19_17931182     HPrz    G    A        1      2        2 
  19 chr19_17931182     ZBoe    G    A        0      0        2 
  19 chr19_17931182     ZGre    G    A        0      0        2 
  19 chr19_17931182     ZHar    G    A        0      0        2 
  19 chr19_17931182   Sample    G    A        0      0        2 
  19 chr19_17933243     AAsi    G    A        0      0        2 
  19 chr19_17933243     AKia    G    A        0      0        2 
  19 chr19_17933243     AOna    G    A        0      0        2 
  19 chr19_17933243     ASom    G    A      0.5      1        2 
  19 chr19_17933243     HCab    G    A        0      0        2 
  19 chr19_17933243     HPrz    G    A        0      0        2 
  19 chr19_17933243     ZBoe    G    A        0      0        2 
  19 chr19_17933243     ZGre    G    A        0      0        2 
  19 chr19_17933243     ZHar    G    A        0      0        2 
  19 chr19_17933243   Sample    G    A        0      0        2 
  19 chr19_17936100     AAsi    C    T        0      0        2 
  19 chr19_17936100     AKia    C    T        0      0        2 
  19 chr19_17936100     AOna    C    T        0      0        2 
  19 chr19_17936100     ASom    C    T        0      0        2 
  19 chr19_17936100     HCab    C    T        1      2        2 
  19 chr19_17936100     HPrz    C    T        1      2        2 
  19 chr19_17936100     ZBoe    C    T        0      0        2 
  19 chr19_17936100     ZGre    C    T        0      0        2 
  19 chr19_17936100     ZHar    C    T        0      0        2 
  19 chr19_17936100   Sample    C    T        0      0        2 
  19 chr19_17936356     AAsi    A    C        0      0        2 
  19 chr19_17936356     AKia    A    C        0      0        2 
  19 chr19_17936356     AOna    A    C        0      0        2 
  19 chr19_17936356     ASom    A    C        0      0        2 
  19 chr19_17936356     HCab    A    C        1      2        2 
  19 chr19_17936356     HPrz    A    C        1      2        2 
  19 chr19_17936356     ZBoe    A    C        0      0        2 
  19 chr19_17936356     ZGre    A    C        0      0        2 
  19 chr19_17936356     ZHar    A    C        0      0        2 
  19 chr19_17936356   Sample    A    C        0      0        2 
  19 chr19_17936399     AAsi    G    A        0      0        2 
  19 chr19_17936399     AKia    G    A        0      0        2 
  19 chr19_17936399     AOna    G    A        0      0        2 
  19 chr19_17936399     ASom    G    A        0      0        2 
  19 chr19_17936399     HCab    G    A        0      0        2 
  19 chr19_17936399     HPrz    G    A        0      0        2 
  19 chr19_17936399     ZBoe    G    A        0      0        2 
  19 chr19_17936399     ZGre    G    A      0.5      1        2 
  19 chr19_17936399     ZHar    G    A        0      0        2 
  19 chr19_17936399   Sample    G    A        0      0        2 
  19 chr19_17951942     AAsi    G    T        1      2        2 
  19 chr19_17951942     AKia    G    T        0      0        2 
  19 chr19_17951942     AOna    G    T        0      0        2 
  19 chr19_17951942     ASom    G    T        1      2        2 
  19 chr19_17951942     HCab    G    T        0      0        2 
  19 chr19_17951942     HPrz    G    T        0      0        2 
  19 chr19_17951942     ZBoe    G    T        0      0        2 
  19 chr19_17951942     ZGre    G    T        0      0        2 
  19 chr19_17951942     ZHar    G    T        0      0        2 
  19 chr19_17951942   Sample    G    T        1      2        2 
  19 chr19_17953751     AAsi    C    A        0      0        2 
  19 chr19_17953751     AKia    C    A        0      0        2 
  19 chr19_17953751     AOna    C    A        1      2        2 
  19 chr19_17953751     ASom    C    A        0      0        2 
  19 chr19_17953751     HCab    C    A        0      0        2 
  19 chr19_17953751     HPrz    C    A        0      0        2 
  19 chr19_17953751     ZBoe    C    A        0      0        2 
  19 chr19_17953751     ZGre    C    A        0      0        2 
  19 chr19_17953751     ZHar    C    A        0      0        2 
  19 chr19_17953751   Sample    C    A        0      0        2 
  19 chr19_17957089     AAsi    A    G        0      0        2 
  19 chr19_17957089     AKia    A    G        0      0        2 
  19 chr19_17957089     AOna    A    G        0      0        2 
  19 chr19_17957089     ASom    A    G        0      0        2 
  19 chr19_17957089     HCab    A    G        0      0        2 
  19 chr19_17957089     HPrz    A    G        0      0        2 
  19 chr19_17957089     ZBoe    A    G        0      0        2 
  19 chr19_17957089     ZGre    A    G        1      2        2 
  19 chr19_17957089     ZHar    A    G        0      0        2 
  19 chr19_17957089   Sample    A    G        0      0        2 
  19 chr19_17971678     AAsi    A    G        0      0        2 
  19 chr19_17971678     AKia    A    G        0      0        2 
  19 chr19_17971678     AOna    A    G        0      0        2 
  19 chr19_17971678     ASom    A    G        0      0        2 
  19 chr19_17971678     HCab    A    G        1      2        2 
  19 chr19_17971678     HPrz    A    G        1      2        2 
  19 chr19_17971678     ZBoe    A    G        0      0        2 
  19 chr19_17971678     ZGre    A    G        0      0        2 
  19 chr19_17971678     ZHar    A    G        0      0        2 
  19 chr19_17971678   Sample    A    G        0      0        2 
  19 chr19_17986840     AAsi    C    T        0      0        2 
  19 chr19_17986840     AKia    C    T        0      0        2 
  19 chr19_17986840     AOna    C    T        0      0        2 
  19 chr19_17986840     ASom    C    T        0      0        2 
  19 chr19_17986840     HCab    C    T      0.5      1        2 
  19 chr19_17986840     HPrz    C    T        1      2        2 
  19 chr19_17986840     ZBoe    C    T        0      0        2 
  19 chr19_17986840     ZGre    C    T        0      0        2 
  19 chr19_17986840     ZHar    C    T        0      0        2 
  19 chr19_17986840   Sample    C    T        0      0        2 
  19 chr19_17987268     AAsi    T    C        0      0        2 
  19 chr19_17987268     AKia    T    C        0      0        2 
  19 chr19_17987268     AOna    T    C        0      0        2 
  19 chr19_17987268     ASom    T    C        0      0        2 
  19 chr19_17987268     HCab    T    C        0      0        2 
  19 chr19_17987268     HPrz    T    C      0.5      1        2 
  19 chr19_17987268     ZBoe    T    C        0      0        2 
  19 chr19_17987268     ZGre    T    C        0      0        2 
  19 chr19_17987268     ZHar    T    C        0      0        2 
  19 chr19_17987268   Sample    T    C        0      0        2 
  19 chr19_17987747     AAsi    A    G        0      0        2 
  19 chr19_17987747     AKia    A    G        1      2        2 
  19 chr19_17987747     AOna    A    G        0      0        2 
  19 chr19_17987747     ASom    A    G        0      0        2 
  19 chr19_17987747     HCab    A    G        0      0        2 
  19 chr19_17987747     HPrz    A    G        0      0        2 
  19 chr19_17987747     ZBoe    A    G        1      2        2 
  19 chr19_17987747     ZGre    A    G        1      2        2 
  19 chr19_17987747     ZHar    A    G        1      2        2 
  19 chr19_17987747   Sample    A    G        0      0        2 
  19 chr19_17993079     AAsi    C    T        0      0        2 
  19 chr19_17993079     AKia    C    T        0      0        2 
  19 chr19_17993079     AOna    C    T        0      0        2 
  19 chr19_17993079     ASom    C    T        0      0        2 
  19 chr19_17993079     HCab    C    T        1      2        2 
  19 chr19_17993079     HPrz    C    T        1      2        2 
  19 chr19_17993079     ZBoe    C    T        0      0        2 
  19 chr19_17993079     ZGre    C    T        0      0        2 
  19 chr19_17993079     ZHar    C    T        0      0        2 
  19 chr19_17993079   Sample    C    T        0      0        2 
  19 chr19_17996038     AAsi    G    A        0      0        2 
  19 chr19_17996038     AKia    G    A        0      0        2 
  19 chr19_17996038     AOna    G    A        0      0        2 
  19 chr19_17996038     ASom    G    A        0      0        2 
  19 chr19_17996038     HCab    G    A        0      0        2 
  19 chr19_17996038     HPrz    G    A        0      0        2 
  19 chr19_17996038     ZBoe    G    A        0      0        2 
  19 chr19_17996038     ZGre    G    A        0      0        2 
  19 chr19_17996038     ZHar    G    A        1      2        2 
  19 chr19_17996038   Sample    G    A        0      0        2 
  19 chr19_17996498     AAsi    G    T        0      0        2 
  19 chr19_17996498     AKia    G    T        0      0        2 
  19 chr19_17996498     AOna    G    T        0      0        2 
  19 chr19_17996498     ASom    G    T        0      0        2 
  19 chr19_17996498     HCab    G    T      0.5      1        2 
  19 chr19_17996498     HPrz    G    T      0.5      1        2 
  19 chr19_17996498     ZBoe    G    T        0      0        2 
  19 chr19_17996498     ZGre    G    T        0      0        2 
  19 chr19_17996498     ZHar    G    T        0      0        2 
  19 chr19_17996498   Sample    G    T        0      0        2 
  19 chr19_18020310     AAsi    A    G        0      0        2 
  19 chr19_18020310     AKia    A    G        0      0        2 
  19 chr19_18020310     AOna    A    G        0      0        2 
  19 chr19_18020310     ASom    A    G        0      0        2 
  19 chr19_18020310     HCab    A    G        0      0        2 
  19 chr19_18020310     HPrz    A    G      0.5      1        2 
  19 chr19_18020310     ZBoe    A    G        0      0        2 
  19 chr19_18020310     ZGre    A    G        0      0        2 
  19 chr19_18020310     ZHar    A    G        0      0        2 
  19 chr19_18020310   Sample    A    G        0      0        2 
  19 chr19_18023359     AAsi    T    C        0      0        2 
  19 chr19_18023359     AKia    T    C        0      0        2 
  19 chr19_18023359     AOna    T    C        0      0        2 
  19 chr19_18023359     ASom    T    C        0      0        2 
  19 chr19_18023359     HCab    T    C        1      2        2 
  19 chr19_18023359     HPrz    T    C        1      2        2 
  19 chr19_18023359     ZBoe    T    C        0      0        2 
  19 chr19_18023359     ZGre    T    C        0      0        2 
  19 chr19_18023359     ZHar    T    C        0      0        2 
  19 chr19_18023359   Sample    T    C        0      0        2 
  19 chr19_18024691     AAsi    C    T        0      0        2 
  19 chr19_18024691     AKia    C    T        0      0        2 
  19 chr19_18024691     AOna    C    T        0      0        2 
  19 chr19_18024691     ASom    C    T        0      0        2 
  19 chr19_18024691     HCab    C    T        1      2        2 
  19 chr19_18024691     HPrz    C    T        1      2        2 
  19 chr19_18024691     ZBoe    C    T        0      0        2 
  19 chr19_18024691     ZGre    C    T        0      0        2 
  19 chr19_18024691     ZHar    C    T        0      0        2 
  19 chr19_18024691   Sample    C    T        0      0        2 
  19 chr19_18029091     AAsi    T    A        0      0        2 
  19 chr19_18029091     AKia    T    A        0      0        2 
  19 chr19_18029091     AOna    T    A        0      0        2 
  19 chr19_18029091     ASom    T    A        0      0        2 
  19 chr19_18029091     HCab    T    A      0.5      1        2 
  19 chr19_18029091     HPrz    T    A      0.5      1        2 
  19 chr19_18029091     ZBoe    T    A        0      0        2 
  19 chr19_18029091     ZGre    T    A        0      0        2 
  19 chr19_18029091     ZHar    T    A        0      0        2 
  19 chr19_18029091   Sample    T    A        0      0        2 
  19 chr19_18034768     AAsi    C    T        0      0        2 
  19 chr19_18034768     AKia    C    T        0      0        2 
  19 chr19_18034768     AOna    C    T        0      0        2 
  19 chr19_18034768     ASom    C    T        0      0        2 
  19 chr19_18034768     HCab    C    T        1      2        2 
  19 chr19_18034768     HPrz    C    T      0.5      1        2 
  19 chr19_18034768     ZBoe    C    T        0      0        2 
  19 chr19_18034768     ZGre    C    T        0      0        2 
  19 chr19_18034768     ZHar    C    T        0      0        2 
  19 chr19_18034768   Sample    C    T        0      0        2 
  19 chr19_18035628     AAsi    C    T        0      0        2 
  19 chr19_18035628     AKia    C    T        0      0        2 
  19 chr19_18035628     AOna    C    T        0      0        2 
  19 chr19_18035628     ASom    C    T        0      0        2 
  19 chr19_18035628     HCab    C    T        0      0        2 
  19 chr19_18035628     HPrz    C    T        0      0        2 
  19 chr19_18035628     ZBoe    C    T        0      0        2 
  19 chr19_18035628     ZGre    C    T        0      0        2 
  19 chr19_18035628     ZHar    C    T        1      2        2 
  19 chr19_18035628   Sample    C    T        0      0        2 
  19 chr19_18038452     AAsi    T    C        0      0        2 
  19 chr19_18038452     AKia    T    C        1      2        2 
  19 chr19_18038452     AOna    T    C        0      0        2 
  19 chr19_18038452     ASom    T    C        0      0        2 
  19 chr19_18038452     HCab    T    C        0      0        2 
  19 chr19_18038452     HPrz    T    C        0      0        2 
  19 chr19_18038452     ZBoe    T    C        0      0        2 
  19 chr19_18038452     ZGre    T    C        0      0        2 
  19 chr19_18038452     ZHar    T    C        0      0        2 
  19 chr19_18038452   Sample    T    C        0      0        2 
  19 chr19_18042143     AAsi    C    A        0      0        2 
  19 chr19_18042143     AKia    C    A        0      0        2 
  19 chr19_18042143     AOna    C    A        0      0        2 
  19 chr19_18042143     ASom    C    A        0      0        2 
  19 chr19_18042143     HCab    C    A        0      0        2 
  19 chr19_18042143     HPrz    C    A      0.5      1        2 
  19 chr19_18042143     ZBoe    C    A        0      0        2 
  19 chr19_18042143     ZGre    C    A        0      0        2 
  19 chr19_18042143     ZHar    C    A        0      0        2 
  19 chr19_18042143   Sample    C    A        0      0        2 
  19 chr19_18044502     AAsi    G    A        0      0        2 
  19 chr19_18044502     AKia    G    A        0      0        2 
  19 chr19_18044502     AOna    G    A        0      0        2 
  19 chr19_18044502     ASom    G    A        0      0        2 
  19 chr19_18044502     HCab    G    A      0.5      1        2 
  19 chr19_18044502     HPrz    G    A        1      2        2 
  19 chr19_18044502     ZBoe    G    A        0      0        2 
  19 chr19_18044502     ZGre    G    A        0      0        2 
  19 chr19_18044502     ZHar    G    A        0      0        2 
  19 chr19_18044502   Sample    G    A        0      0        2 
  19 chr19_18052198     AAsi    G    C        0      0        2 
  19 chr19_18052198     AKia    G    C        0      0        2 
  19 chr19_18052198     AOna    G    C        0      0        2 
  19 chr19_18052198     ASom    G    C        0      0        2 
  19 chr19_18052198     HCab    G    C        0      0        2 
  19 chr19_18052198     HPrz    G    C        0      0        2 
  19 chr19_18052198     ZBoe    G    C        0      0        2 
  19 chr19_18052198     ZGre    G    C      0.5      1        2 
  19 chr19_18052198     ZHar    G    C        0      0        2 
  19 chr19_18052198   Sample    G    C        0      0        2 
  19 chr19_18052479     AAsi    G    T        0      0        2 
  19 chr19_18052479     AKia    G    T        0      0        2 
  19 chr19_18052479     AOna    G    T        0      0        2 
  19 chr19_18052479     ASom    G    T        0      0        2 
  19 chr19_18052479     HCab    G    T        0      0        2 
  19 chr19_18052479     HPrz    G    T        0      0        2 
  19 chr19_18052479     ZBoe    G    T        1      2        2 
  19 chr19_18052479     ZGre    G    T        0      0        2 
  19 chr19_18052479     ZHar    G    T        0      0        2 
  19 chr19_18052479   Sample    G    T        0      0        2 
  19 chr19_18056539     AAsi    T    C        1      2        2 
  19 chr19_18056539     AKia    T    C        0      0        2 
  19 chr19_18056539     AOna    T    C        0      0        2 
  19 chr19_18056539     ASom    T    C        1      2        2 
  19 chr19_18056539     HCab    T    C        0      0        2 
  19 chr19_18056539     HPrz    T    C        0      0        2 
  19 chr19_18056539     ZBoe    T    C        0      0        2 
  19 chr19_18056539     ZGre    T    C        0      0        2 
  19 chr19_18056539     ZHar    T    C        0      0        2 
  19 chr19_18056539   Sample    T    C        1      2        2 
  19 chr19_18059390     AAsi    T    C        0      0        2 
  19 chr19_18059390     AKia    T    C        0      0        2 
  19 chr19_18059390     AOna    T    C        0      0        2 
  19 chr19_18059390     ASom    T    C        0      0        2 
  19 chr19_18059390     HCab    T    C        1      2        2 
  19 chr19_18059390     HPrz    T    C        1      2        2 
  19 chr19_18059390     ZBoe    T    C        0      0        2 
  19 chr19_18059390     ZGre    T    C        0      0        2 
  19 chr19_18059390     ZHar    T    C        0      0        2 
  19 chr19_18059390   Sample    T    C        0      0        2 
  19 chr19_18062374     AAsi    G    A        0      0        2 
  19 chr19_18062374     AKia    G    A        0      0        2 
  19 chr19_18062374     AOna    G    A        0      0        2 
  19 chr19_18062374     ASom    G    A        0      0        2 
  19 chr19_18062374     HCab    G    A        1      2        2 
  19 chr19_18062374     HPrz    G    A        1      2        2 
  19 chr19_18062374     ZBoe    G    A        0      0        2 
  19 chr19_18062374     ZGre    G    A        0      0        2 
  19 chr19_18062374     ZHar    G    A        0      0        2 
  19 chr19_18062374   Sample    G    A        0      0        2 
  19 chr19_18068282     AAsi    G    A        0      0        2 
  19 chr19_18068282     AKia    G    A        0      0        2 
  19 chr19_18068282     AOna    G    A      0.5      1        2 
  19 chr19_18068282     ASom    G    A        0      0        2 
  19 chr19_18068282     HCab    G    A        0      0        2 
  19 chr19_18068282     HPrz    G    A        0      0        2 
  19 chr19_18068282     ZBoe    G    A        0      0        2 
  19 chr19_18068282     ZGre    G    A        0      0        2 
  19 chr19_18068282     ZHar    G    A        0      0        2 
  19 chr19_18068282   Sample    G    A        0      0        2 
  19 chr19_18078922     AAsi    G    A        0      0        2 
  19 chr19_18078922     AKia    G    A        1      2        2 
  19 chr19_18078922     AOna    G    A      0.5      1        2 
  19 chr19_18078922     ASom    G    A        0      0        2 
  19 chr19_18078922     HCab    G    A        0      0        2 
  19 chr19_18078922     HPrz    G    A        0      0        2 
  19 chr19_18078922     ZBoe    G    A        0      0        2 
  19 chr19_18078922     ZGre    G    A        0      0        2 
  19 chr19_18078922     ZHar    G    A        0      0        2 
  19 chr19_18078922   Sample    G    A        0      0        2 
  19 chr19_18080109     AAsi    C    T        0      0        2 
  19 chr19_18080109     AKia    C    T        0      0        2 
  19 chr19_18080109     AOna    C    T      0.5      1        2 
  19 chr19_18080109     ASom    C    T        0      0        2 
  19 chr19_18080109     HCab    C    T        0      0        2 
  19 chr19_18080109     HPrz    C    T        0      0        2 
  19 chr19_18080109     ZBoe    C    T        0      0        2 
  19 chr19_18080109     ZGre    C    T        0      0        2 
  19 chr19_18080109     ZHar    C    T        0      0        2 
  19 chr19_18080109   Sample    C    T        0      0        2 
  19 chr19_18080899     AAsi    C    A        0      0        2 
  19 chr19_18080899     AKia    C    A        0      0        2 
  19 chr19_18080899     AOna    C    A        0      0        2 
  19 chr19_18080899     ASom    C    A        0      0        2 
  19 chr19_18080899     HCab    C    A        0      0        2 
  19 chr19_18080899     HPrz    C    A        0      0        2 
  19 chr19_18080899     ZBoe    C    A        0      0        2 
  19 chr19_18080899     ZGre    C    A        1      2        2 
  19 chr19_18080899     ZHar    C    A        0      0        2 
  19 chr19_18080899   Sample    C    A        0      0        2 
  19 chr19_18081912     AAsi    C    T        0      0        2 
  19 chr19_18081912     AKia    C    T        0      0        2 
  19 chr19_18081912     AOna    C    T        0      0        2 
  19 chr19_18081912     ASom    C    T        1      2        2 
  19 chr19_18081912     HCab    C    T        0      0        2 
  19 chr19_18081912     HPrz    C    T        0      0        2 
  19 chr19_18081912     ZBoe    C    T        0      0        2 
  19 chr19_18081912     ZGre    C    T        0      0        2 
  19 chr19_18081912     ZHar    C    T        0      0        2 
  19 chr19_18081912   Sample    C    T        1      2        2 
  19 chr19_18082822     AAsi    G    C        0      0        2 
  19 chr19_18082822     AKia    G    C        0      0        2 
  19 chr19_18082822     AOna    G    C        0      0        2 
  19 chr19_18082822     ASom    G    C        0      0        2 
  19 chr19_18082822     HCab    G    C        1      2        2 
  19 chr19_18082822     HPrz    G    C        1      2        2 
  19 chr19_18082822     ZBoe    G    C        0      0        2 
  19 chr19_18082822     ZGre    G    C        0      0        2 
  19 chr19_18082822     ZHar    G    C        0      0        2 
  19 chr19_18082822   Sample    G    C        0      0        2 
  19 chr19_18101962     AAsi    T    G        1      2        2 
  19 chr19_18101962     AKia    T    G        1      2        2 
  19 chr19_18101962     AOna    T    G        1      2        2 
  19 chr19_18101962     ASom    T    G        1      2        2 
  19 chr19_18101962     HCab    T    G        0      0        2 
  19 chr19_18101962     HPrz    T    G        0      0        2 
  19 chr19_18101962     ZBoe    T    G        0      0        2 
  19 chr19_18101962     ZGre    T    G        0      0        2 
  19 chr19_18101962     ZHar    T    G        0      0        2 
  19 chr19_18101962   Sample    T    G        1      2        2 
  19 chr19_18105153     AAsi    C    A        1      2        2 
  19 chr19_18105153     AKia    C    A        0      0        2 
  19 chr19_18105153     AOna    C    A        0      0        2 
  19 chr19_18105153     ASom    C    A        1      2        2 
  19 chr19_18105153     HCab    C    A        0      0        2 
  19 chr19_18105153     HPrz    C    A        0      0        2 
  19 chr19_18105153     ZBoe    C    A        0      0        2 
  19 chr19_18105153     ZGre    C    A        0      0        2 
  19 chr19_18105153     ZHar    C    A        0      0        2 
  19 chr19_18105153   Sample    C    A        0      0        2 
  19 chr19_18109560     AAsi    A    G        0      0        2 
  19 chr19_18109560     AKia    A    G        0      0        2 
  19 chr19_18109560     AOna    A    G        0      0        2 
  19 chr19_18109560     ASom    A    G        0      0        2 
  19 chr19_18109560     HCab    A    G        0      0        2 
  19 chr19_18109560     HPrz    A    G        0      0        2 
  19 chr19_18109560     ZBoe    A    G        0      0        2 
  19 chr19_18109560     ZGre    A    G      0.5      1        2 
  19 chr19_18109560     ZHar    A    G        0      0        2 
  19 chr19_18109560   Sample    A    G        0      0        2 
  19 chr19_18115352     AAsi    C    T        0      0        2 
  19 chr19_18115352     AKia    C    T        0      0        2 
  19 chr19_18115352     AOna    C    T        0      0        2 
  19 chr19_18115352     ASom    C    T        0      0        2 
  19 chr19_18115352     HCab    C    T        0      0        2 
  19 chr19_18115352     HPrz    C    T        0      0        2 
  19 chr19_18115352     ZBoe    C    T        0      0        2 
  19 chr19_18115352     ZGre    C    T      0.5      1        2 
  19 chr19_18115352     ZHar    C    T        0      0        2 
  19 chr19_18115352   Sample    C    T        0      0        2 
  19 chr19_18116171     AAsi    A    C        0      0        2 
  19 chr19_18116171     AKia    A    C        0      0        2 
  19 chr19_18116171     AOna    A    C        0      0        2 
  19 chr19_18116171     ASom    A    C        0      0        2 
  19 chr19_18116171     HCab    A    C        0      0        2 
  19 chr19_18116171     HPrz    A    C        0      0        2 
  19 chr19_18116171     ZBoe    A    C        1      2        2 
  19 chr19_18116171     ZGre    A    C        0      0        2 
  19 chr19_18116171     ZHar    A    C        0      0        2 
  19 chr19_18116171   Sample    A    C        0      0        2 
  19 chr19_18124977     AAsi    C    G      0.5      1        2 
  19 chr19_18124977     AKia    C    G        0      0        2 
  19 chr19_18124977     AOna    C    G        0      0        2 
  19 chr19_18124977     ASom    C    G        0      0        2 
  19 chr19_18124977     HCab    C    G        0      0        2 
  19 chr19_18124977     HPrz    C    G        0      0        2 
  19 chr19_18124977     ZBoe    C    G        0      0        2 
  19 chr19_18124977     ZGre    C    G        0      0        2 
  19 chr19_18124977     ZHar    C    G        0      0        2 
  19 chr19_18124977   Sample    C    G        0      0        2 
  19 chr19_18125992     AAsi    A    G        0      0        2 
  19 chr19_18125992     AKia    A    G        0      0        2 
  19 chr19_18125992     AOna    A    G        0      0        2 
  19 chr19_18125992     ASom    A    G        0      0        2 
  19 chr19_18125992     HCab    A    G        1      2        2 
  19 chr19_18125992     HPrz    A    G        1      2        2 
  19 chr19_18125992     ZBoe    A    G        0      0        2 
  19 chr19_18125992     ZGre    A    G        0      0        2 
  19 chr19_18125992     ZHar    A    G        0      0        2 
  19 chr19_18125992   Sample    A    G        0      0        2 
  19 chr19_18127690     AAsi    C    G        0      0        2 
  19 chr19_18127690     AKia    C    G        0      0        2 
  19 chr19_18127690     AOna    C    G        0      0        2 
  19 chr19_18127690     ASom    C    G        0      0        2 
  19 chr19_18127690     HCab    C    G        1      2        2 
  19 chr19_18127690     HPrz    C    G        1      2        2 
  19 chr19_18127690     ZBoe    C    G        0      0        2 
  19 chr19_18127690     ZGre    C    G        0      0        2 
  19 chr19_18127690     ZHar    C    G        0      0        2 
  19 chr19_18127690   Sample    C    G        0      0        2 
  19 chr19_18128015     AAsi    T    C        0      0        2 
  19 chr19_18128015     AKia    T    C        0      0        2 
  19 chr19_18128015     AOna    T    C      0.5      1        2 
  19 chr19_18128015     ASom    T    C        0      0        2 
  19 chr19_18128015     HCab    T    C        0      0        2 
  19 chr19_18128015     HPrz    T    C        0      0        2 
  19 chr19_18128015     ZBoe    T    C        0      0        2 
  19 chr19_18128015     ZGre    T    C        0      0        2 
  19 chr19_18128015     ZHar    T    C        0      0        2 
  19 chr19_18128015   Sample    T    C        0      0        2 
  19 chr19_18129433     AAsi    G    A        1      2        2 
  19 chr19_18129433     AKia    G    A        0      0        2 
  19 chr19_18129433     AOna    G    A        0      0        2 
  19 chr19_18129433     ASom    G    A        1      2        2 
  19 chr19_18129433     HCab    G    A        0      0        2 
  19 chr19_18129433     HPrz    G    A        0      0        2 
  19 chr19_18129433     ZBoe    G    A        0      0        2 
  19 chr19_18129433     ZGre    G    A        0      0        2 
  19 chr19_18129433     ZHar    G    A        0      0        2 
  19 chr19_18129433   Sample    G    A        1      2        2 
  19 chr19_18140593     AAsi    T    C        0      0        2 
  19 chr19_18140593     AKia    T    C        0      0        2 
  19 chr19_18140593     AOna    T    C        0      0        2 
  19 chr19_18140593     ASom    T    C        0      0        2 
  19 chr19_18140593     HCab    T    C        0      0        2 
  19 chr19_18140593     HPrz    T    C        0      0        2 
  19 chr19_18140593     ZBoe    T    C        0      0        2 
  19 chr19_18140593     ZGre    T    C        0      0        2 
  19 chr19_18140593     ZHar    T    C        1      2        2 
  19 chr19_18140593   Sample    T    C        0      0        2 
  19 chr19_18143259     AAsi    A    G        0      0        2 
  19 chr19_18143259     AKia    A    G        0      0        2 
  19 chr19_18143259     AOna    A    G        0      0        2 
  19 chr19_18143259     ASom    A    G        0      0        2 
  19 chr19_18143259     HCab    A    G        0      0        2 
  19 chr19_18143259     HPrz    A    G      0.5      1        2 
  19 chr19_18143259     ZBoe    A    G        0      0        2 
  19 chr19_18143259     ZGre    A    G        0      0        2 
  19 chr19_18143259     ZHar    A    G        0      0        2 
  19 chr19_18143259   Sample    A    G        0      0        2 
  19 chr19_18150844     AAsi    A    G        0      0        2 
  19 chr19_18150844     AKia    A    G        0      0        2 
  19 chr19_18150844     AOna    A    G        1      2        2 
  19 chr19_18150844     ASom    A    G        0      0        2 
  19 chr19_18150844     HCab    A    G        0      0        2 
  19 chr19_18150844     HPrz    A    G        0      0        2 
  19 chr19_18150844     ZBoe    A    G        0      0        2 
  19 chr19_18150844     ZGre    A    G        0      0        2 
  19 chr19_18150844     ZHar    A    G        0      0        2 
  19 chr19_18150844   Sample    A    G        0      0        2 
  19 chr19_18161757     AAsi    C    A        1      2        2 
  19 chr19_18161757     AKia    C    A        0      0        2 
  19 chr19_18161757     AOna    C    A        0      0        2 
  19 chr19_18161757     ASom    C    A      0.5      1        2 
  19 chr19_18161757     HCab    C    A        0      0        2 
  19 chr19_18161757     HPrz    C    A        0      0        2 
  19 chr19_18161757     ZBoe    C    A        0      0        2 
  19 chr19_18161757     ZGre    C    A        0      0        2 
  19 chr19_18161757     ZHar    C    A        0      0        2 
  19 chr19_18161757   Sample    C    A        1      2        2 
  19 chr19_18161796     AAsi    A    G        0      0        2 
  19 chr19_18161796     AKia    A    G        0      0        2 
  19 chr19_18161796     AOna    A    G        0      0        2 
  19 chr19_18161796     ASom    A    G        0      0        2 
  19 chr19_18161796     HCab    A    G        0      0        2 
  19 chr19_18161796     HPrz    A    G        0      0        2 
  19 chr19_18161796     ZBoe    A    G        0      0        2 
  19 chr19_18161796     ZGre    A    G        0      0        2 
  19 chr19_18161796     ZHar    A    G      0.5      1        2 
  19 chr19_18161796   Sample    A    G        0      0        2 
  19 chr19_18164194     AAsi    T    C        0      0        2 
  19 chr19_18164194     AKia    T    C        0      0        2 
  19 chr19_18164194     AOna    T    C        0      0        2 
  19 chr19_18164194     ASom    T    C        0      0        2 
  19 chr19_18164194     HCab    T    C        0      0        2 
  19 chr19_18164194     HPrz    T    C        0      0        2 
  19 chr19_18164194     ZBoe    T    C        0      0        2 
  19 chr19_18164194     ZGre    T    C      0.5      1        2 
  19 chr19_18164194     ZHar    T    C        0      0        2 
  19 chr19_18164194   Sample    T    C        0      0        2 
  19 chr19_18165294     AAsi    G    C        0      0        2 
  19 chr19_18165294     AKia    G    C        0      0        2 
  19 chr19_18165294     AOna    G    C        0      0        2 
  19 chr19_18165294     ASom    G    C        0      0        2 
  19 chr19_18165294     HCab    G    C        1      2        2 
  19 chr19_18165294     HPrz    G    C        1      2        2 
  19 chr19_18165294     ZBoe    G    C        0      0        2 
  19 chr19_18165294     ZGre    G    C        0      0        2 
  19 chr19_18165294     ZHar    G    C        0      0        2 
  19 chr19_18165294   Sample    G    C        0      0        2 
  19 chr19_18166049     AAsi    T    C        0      0        2 
  19 chr19_18166049     AKia    T    C        0      0        2 
  19 chr19_18166049     AOna    T    C        0      0        2 
  19 chr19_18166049     ASom    T    C        1      2        2 
  19 chr19_18166049     HCab    T    C        0      0        2 
  19 chr19_18166049     HPrz    T    C        0      0        2 
  19 chr19_18166049     ZBoe    T    C        0      0        2 
  19 chr19_18166049     ZGre    T    C        0      0        2 
  19 chr19_18166049     ZHar    T    C        0      0        2 
  19 chr19_18166049   Sample    T    C        0      0        2 
  19 chr19_18167693     AAsi    A    C        1      2        2 
  19 chr19_18167693     AKia    A    C        0      0        2 
  19 chr19_18167693     AOna    A    C        0      0        2 
  19 chr19_18167693     ASom    A    C        0      0        2 
  19 chr19_18167693     HCab    A    C        0      0        2 
  19 chr19_18167693     HPrz    A    C        0      0        2 
  19 chr19_18167693     ZBoe    A    C        0      0        2 
  19 chr19_18167693     ZGre    A    C        0      0        2 
  19 chr19_18167693     ZHar    A    C        0      0        2 
  19 chr19_18167693   Sample    A    C        1      2        2 
  19 chr19_18171552     AAsi    T    C        0      0        2 
  19 chr19_18171552     AKia    T    C        1      2        2 
  19 chr19_18171552     AOna    T    C        0      0        2 
  19 chr19_18171552     ASom    T    C        0      0        2 
  19 chr19_18171552     HCab    T    C        0      0        2 
  19 chr19_18171552     HPrz    T    C        0      0        2 
  19 chr19_18171552     ZBoe    T    C        0      0        2 
  19 chr19_18171552     ZGre    T    C        0      0        2 
  19 chr19_18171552     ZHar    T    C        0      0        2 
  19 chr19_18171552   Sample    T    C        0      0        2 
  19 chr19_18175449     AAsi    G    A        0      0        2 
  19 chr19_18175449     AKia    G    A        0      0        2 
  19 chr19_18175449     AOna    G    A        0      0        2 
  19 chr19_18175449     ASom    G    A        0      0        2 
  19 chr19_18175449     HCab    G    A        1      2        2 
  19 chr19_18175449     HPrz    G    A        1      2        2 
  19 chr19_18175449     ZBoe    G    A        0      0        2 
  19 chr19_18175449     ZGre    G    A        0      0        2 
  19 chr19_18175449     ZHar    G    A        0      0        2 
  19 chr19_18175449   Sample    G    A        0      0        2 
  19 chr19_18181893     AAsi    C    T        0      0        2 
  19 chr19_18181893     AKia    C    T        0      0        2 
  19 chr19_18181893     AOna    C    T        0      0        2 
  19 chr19_18181893     ASom    C    T        1      2        2 
  19 chr19_18181893     HCab    C    T        0      0        2 
  19 chr19_18181893     HPrz    C    T        0      0        2 
  19 chr19_18181893     ZBoe    C    T        0      0        2 
  19 chr19_18181893     ZGre    C    T        0      0        2 
  19 chr19_18181893     ZHar    C    T        0      0        2 
  19 chr19_18181893   Sample    C    T        0      0        2 
  19 chr19_18185568     AAsi    A    G        0      0        2 
  19 chr19_18185568     AKia    A    G        0      0        2 
  19 chr19_18185568     AOna    A    G      0.5      1        2 
  19 chr19_18185568     ASom    A    G        0      0        2 
  19 chr19_18185568     HCab    A    G        0      0        2 
  19 chr19_18185568     HPrz    A    G        0      0        2 
  19 chr19_18185568     ZBoe    A    G        0      0        2 
  19 chr19_18185568     ZGre    A    G        0      0        2 
  19 chr19_18185568     ZHar    A    G        0      0        2 
  19 chr19_18185568   Sample    A    G        0      0        2 
  19 chr19_18186947     AAsi    A    G        0      0        2 
  19 chr19_18186947     AKia    A    G        0      0        2 
  19 chr19_18186947     AOna    A    G        0      0        2 
  19 chr19_18186947     ASom    A    G        0      0        2 
  19 chr19_18186947     HCab    A    G        0      0        2 
  19 chr19_18186947     HPrz    A    G      0.5      1        2 
  19 chr19_18186947     ZBoe    A    G        0      0        2 
  19 chr19_18186947     ZGre    A    G        0      0        2 
  19 chr19_18186947     ZHar    A    G        0      0        2 
  19 chr19_18186947   Sample    A    G        0      0        2 
  19 chr19_18199037     AAsi    T    C        0      0        2 
  19 chr19_18199037     AKia    T    C        0      0        2 
  19 chr19_18199037     AOna    T    C        0      0        2 
  19 chr19_18199037     ASom    T    C        0      0        2 
  19 chr19_18199037     HCab    T    C        0      0        2 
  19 chr19_18199037     HPrz    T    C      0.5      1        2 
  19 chr19_18199037     ZBoe    T    C        0      0        2 
  19 chr19_18199037     ZGre    T    C        0      0        2 
  19 chr19_18199037     ZHar    T    C        0      0        2 
  19 chr19_18199037   Sample    T    C        0      0        2 
  19 chr19_18199351     AAsi    A    G        0      0        2 
  19 chr19_18199351     AKia    A    G        0      0        2 
  19 chr19_18199351     AOna    A    G        0      0        2 
  19 chr19_18199351     ASom    A    G        0      0        2 
  19 chr19_18199351     HCab    A    G        0      0        2 
  19 chr19_18199351     HPrz    A    G        0      0        2 
  19 chr19_18199351     ZBoe    A    G        1      2        2 
  19 chr19_18199351     ZGre    A    G        0      0        2 
  19 chr19_18199351     ZHar    A    G        0      0        2 
  19 chr19_18199351   Sample    A    G        0      0        2 
  19 chr19_18201102     AAsi    C    T        0      0        2 
  19 chr19_18201102     AKia    C    T        0      0        2 
  19 chr19_18201102     AOna    C    T        0      0        2 
  19 chr19_18201102     ASom    C    T        0      0        2 
  19 chr19_18201102     HCab    C    T        1      2        2 
  19 chr19_18201102     HPrz    C    T        1      2        2 
  19 chr19_18201102     ZBoe    C    T        0      0        2 
  19 chr19_18201102     ZGre    C    T        0      0        2 
  19 chr19_18201102     ZHar    C    T        0      0        2 
  19 chr19_18201102   Sample    C    T        0      0        2 
  19 chr19_18202478     AAsi    C    T        0      0        2 
  19 chr19_18202478     AKia    C    T        0      0        2 
  19 chr19_18202478     AOna    C    T        0      0        2 
  19 chr19_18202478     ASom    C    T        0      0        2 
  19 chr19_18202478     HCab    C    T        0      0        2 
  19 chr19_18202478     HPrz    C    T        0      0        2 
  19 chr19_18202478     ZBoe    C    T        1      2        2 
  19 chr19_18202478     ZGre    C    T        0      0        2 
  19 chr19_18202478     ZHar    C    T        0      0        2 
  19 chr19_18202478   Sample    C    T        0      0        2 
  19 chr19_18204979     AAsi    A    G        1      2        2 
  19 chr19_18204979     AKia    A    G        0      0        2 
  19 chr19_18204979     AOna    A    G        0      0        2 
  19 chr19_18204979     ASom    A    G      0.5      1        2 
  19 chr19_18204979     HCab    A    G        0      0        2 
  19 chr19_18204979     HPrz    A    G        0      0        2 
  19 chr19_18204979     ZBoe    A    G        0      0        2 
  19 chr19_18204979     ZGre    A    G        0      0        2 
  19 chr19_18204979     ZHar    A    G        0      0        2 
  19 chr19_18204979   Sample    A    G        1      2        2 
  19 chr19_18206759     AAsi    A    G        0      0        2 
  19 chr19_18206759     AKia    A    G        0      0        2 
  19 chr19_18206759     AOna    A    G        0      0        2 
  19 chr19_18206759     ASom    A    G        0      0        2 
  19 chr19_18206759     HCab    A    G        0      0        2 
  19 chr19_18206759     HPrz    A    G        0      0        2 
  19 chr19_18206759     ZBoe    A    G      0.5      1        2 
  19 chr19_18206759     ZGre    A    G        0      0        2 
  19 chr19_18206759     ZHar    A    G        0      0        2 
  19 chr19_18206759   Sample    A    G        0      0        2 
  19 chr19_18207279     AAsi    C    A        0      0        2 
  19 chr19_18207279     AKia    C    A        0      0        2 
  19 chr19_18207279     AOna    C    A        0      0        2 
  19 chr19_18207279     ASom    C    A        0      0        2 
  19 chr19_18207279     HCab    C    A        0      0        2 
  19 chr19_18207279     HPrz    C    A        0      0        2 
  19 chr19_18207279     ZBoe    C    A        0      0        2 
  19 chr19_18207279     ZGre    C    A      0.5      1        2 
  19 chr19_18207279     ZHar    C    A        0      0        2 
  19 chr19_18207279   Sample    C    A        0      0        2 
  19 chr19_18210842     AAsi    T    C        0      0        2 
  19 chr19_18210842     AKia    T    C        0      0        2 
  19 chr19_18210842     AOna    T    C      0.5      1        2 
  19 chr19_18210842     ASom    T    C        0      0        2 
  19 chr19_18210842     HCab    T    C        0      0        2 
  19 chr19_18210842     HPrz    T    C        0      0        2 
  19 chr19_18210842     ZBoe    T    C        0      0        2 
  19 chr19_18210842     ZGre    T    C        0      0        2 
  19 chr19_18210842     ZHar    T    C        0      0        2 
  19 chr19_18210842   Sample    T    C        0      0        2 
  19 chr19_18219533     AAsi    C    A        0      0        2 
  19 chr19_18219533     AKia    C    A        0      0        2 
  19 chr19_18219533     AOna    C    A        0      0        2 
  19 chr19_18219533     ASom    C    A        0      0        2 
  19 chr19_18219533     HCab    C    A        0      0        2 
  19 chr19_18219533     HPrz    C    A        0      0        2 
  19 chr19_18219533     ZBoe    C    A        0      0        2 
  19 chr19_18219533     ZGre    C    A        1      2        2 
  19 chr19_18219533     ZHar    C    A        0      0        2 
  19 chr19_18219533   Sample    C    A        0      0        2 
  19 chr19_18223647     AAsi    A    C        0      0        2 
  19 chr19_18223647     AKia    A    C        0      0        2 
  19 chr19_18223647     AOna    A    C        0      0        2 
  19 chr19_18223647     ASom    A    C        0      0        2 
  19 chr19_18223647     HCab    A    C        0      0        2 
  19 chr19_18223647     HPrz    A    C        0      0        2 
  19 chr19_18223647     ZBoe    A    C        0      0        2 
  19 chr19_18223647     ZGre    A    C        0      0        2 
  19 chr19_18223647     ZHar    A    C        1      2        2 
  19 chr19_18223647   Sample    A    C        0      0        2 
  19 chr19_18237561     AAsi    A    C        0      0        2 
  19 chr19_18237561     AKia    A    C        0      0        2 
  19 chr19_18237561     AOna    A    C        0      0        2 
  19 chr19_18237561     ASom    A    C        0      0        2 
  19 chr19_18237561     HCab    A    C      0.5      1        2 
  19 chr19_18237561     HPrz    A    C        0      0        2 
  19 chr19_18237561     ZBoe    A    C        0      0        2 
  19 chr19_18237561     ZGre    A    C        0      0        2 
  19 chr19_18237561     ZHar    A    C        0      0        2 
  19 chr19_18237561   Sample    A    C        0      0        2 
  19 chr19_18244223     AAsi    G    A        0      0        2 
  19 chr19_18244223     AKia    G    A        0      0        2 
  19 chr19_18244223     AOna    G    A        0      0        2 
  19 chr19_18244223     ASom    G    A        0      0        2 
  19 chr19_18244223     HCab    G    A        0      0        2 
  19 chr19_18244223     HPrz    G    A        0      0        2 
  19 chr19_18244223     ZBoe    G    A      0.5      1        2 
  19 chr19_18244223     ZGre    G    A        0      0        2 
  19 chr19_18244223     ZHar    G    A        0      0        2 
  19 chr19_18244223   Sample    G    A        0      0        2 
  19 chr19_18244258     AAsi    C    T        0      0        2 
  19 chr19_18244258     AKia    C    T        0      0        2 
  19 chr19_18244258     AOna    C    T        0      0        2 
  19 chr19_18244258     ASom    C    T        0      0        2 
  19 chr19_18244258     HCab    C    T        1      2        2 
  19 chr19_18244258     HPrz    C    T        0      0        2 
  19 chr19_18244258     ZBoe    C    T        0      0        2 
  19 chr19_18244258     ZGre    C    T        0      0        2 
  19 chr19_18244258     ZHar    C    T        0      0        2 
  19 chr19_18244258   Sample    C    T        0      0        2 
  19 chr19_18244846     AAsi    G    A        0      0        2 
  19 chr19_18244846     AKia    G    A        0      0        2 
  19 chr19_18244846     AOna    G    A        0      0        2 
  19 chr19_18244846     ASom    G    A        0      0        2 
  19 chr19_18244846     HCab    G    A        0      0        2 
  19 chr19_18244846     HPrz    G    A        0      0        2 
  19 chr19_18244846     ZBoe    G    A      0.5      1        2 
  19 chr19_18244846     ZGre    G    A        0      0        2 
  19 chr19_18244846     ZHar    G    A        0      0        2 
  19 chr19_18244846   Sample    G    A        0      0        2 
  19 chr19_18245930     AAsi    T    C        0      0        2 
  19 chr19_18245930     AKia    T    C        0      0        2 
  19 chr19_18245930     AOna    T    C        0      0        2 
  19 chr19_18245930     ASom    T    C        0      0        2 
  19 chr19_18245930     HCab    T    C        0      0        2 
  19 chr19_18245930     HPrz    T    C      0.5      1        2 
  19 chr19_18245930     ZBoe    T    C        0      0        2 
  19 chr19_18245930     ZGre    T    C        0      0        2 
  19 chr19_18245930     ZHar    T    C        0      0        2 
  19 chr19_18245930   Sample    T    C        0      0        2 
  19 chr19_18246279     AAsi    C    T        0      0        2 
  19 chr19_18246279     AKia    C    T        1      2        2 
  19 chr19_18246279     AOna    C    T        0      0        2 
  19 chr19_18246279     ASom    C    T        0      0        2 
  19 chr19_18246279     HCab    C    T        0      0        2 
  19 chr19_18246279     HPrz    C    T        0      0        2 
  19 chr19_18246279     ZBoe    C    T        0      0        2 
  19 chr19_18246279     ZGre    C    T        0      0        2 
  19 chr19_18246279     ZHar    C    T        0      0        2 
  19 chr19_18246279   Sample    C    T        0      0        2 
  19 chr19_18252361     AAsi    A    G        0      0        2 
  19 chr19_18252361     AKia    A    G        1      2        2 
  19 chr19_18252361     AOna    A    G        0      0        2 
  19 chr19_18252361     ASom    A    G        0      0        2 
  19 chr19_18252361     HCab    A    G        0      0        2 
  19 chr19_18252361     HPrz    A    G        0      0        2 
  19 chr19_18252361     ZBoe    A    G        0      0        2 
  19 chr19_18252361     ZGre    A    G        0      0        2 
  19 chr19_18252361     ZHar    A    G        0      0        2 
  19 chr19_18252361   Sample    A    G        0      0        2 
  19 chr19_18262747     AAsi    A    T        1      2        2 
  19 chr19_18262747     AKia    A    T        0      0        2 
  19 chr19_18262747     AOna    A    T        0      0        2 
  19 chr19_18262747     ASom    A    T        1      2        2 
  19 chr19_18262747     HCab    A    T        0      0        2 
  19 chr19_18262747     HPrz    A    T        0      0        2 
  19 chr19_18262747     ZBoe    A    T        0      0        2 
  19 chr19_18262747     ZGre    A    T        0      0        2 
  19 chr19_18262747     ZHar    A    T        0      0        2 
  19 chr19_18262747   Sample    A    T        1      2        2 
  19 chr19_18266685     AAsi    A    C        0      0        2 
  19 chr19_18266685     AKia    A    C        0      0        2 
  19 chr19_18266685     AOna    A    C        0      0        2 
  19 chr19_18266685     ASom    A    C        0      0        2 
  19 chr19_18266685     HCab    A    C        1      2        2 
  19 chr19_18266685     HPrz    A    C        1      2        2 
  19 chr19_18266685     ZBoe    A    C        0      0        2 
  19 chr19_18266685     ZGre    A    C        0      0        2 
  19 chr19_18266685     ZHar    A    C        0      0        2 
  19 chr19_18266685   Sample    A    C        0      0        2 
  19 chr19_18267847     AAsi    T    C        0      0        2 
  19 chr19_18267847     AKia    T    C        0      0        2 
  19 chr19_18267847     AOna    T    C      0.5      1        2 
  19 chr19_18267847     ASom    T    C        0      0        2 
  19 chr19_18267847     HCab    T    C        0      0        2 
  19 chr19_18267847     HPrz    T    C        0      0        2 
  19 chr19_18267847     ZBoe    T    C        0      0        2 
  19 chr19_18267847     ZGre    T    C        0      0        2 
  19 chr19_18267847     ZHar    T    C        0      0        2 
  19 chr19_18267847   Sample    T    C        0      0        2 
  19 chr19_18271102     AAsi    C    G        1      2        2 
  19 chr19_18271102     AKia    C    G        0      0        2 
  19 chr19_18271102     AOna    C    G        0      0        2 
  19 chr19_18271102     ASom    C    G        1      2        2 
  19 chr19_18271102     HCab    C    G        0      0        2 
  19 chr19_18271102     HPrz    C    G        0      0        2 
  19 chr19_18271102     ZBoe    C    G        0      0        2 
  19 chr19_18271102     ZGre    C    G        0      0        2 
  19 chr19_18271102     ZHar    C    G        0      0        2 
  19 chr19_18271102   Sample    C    G        1      2        2 
  19 chr19_18278975     AAsi    A    G        0      0        2 
  19 chr19_18278975     AKia    A    G        0      0        2 
  19 chr19_18278975     AOna    A    G        0      0        2 
  19 chr19_18278975     ASom    A    G        0      0        2 
  19 chr19_18278975     HCab    A    G        1      2        2 
  19 chr19_18278975     HPrz    A    G        1      2        2 
  19 chr19_18278975     ZBoe    A    G        0      0        2 
  19 chr19_18278975     ZGre    A    G        0      0        2 
  19 chr19_18278975     ZHar    A    G        0      0        2 
  19 chr19_18278975   Sample    A    G        1      2        2 
  19 chr19_18280461     AAsi    T    G        0      0        2 
  19 chr19_18280461     AKia    T    G        0      0        2 
  19 chr19_18280461     AOna    T    G        0      0        2 
  19 chr19_18280461     ASom    T    G        0      0        2 
  19 chr19_18280461     HCab    T    G        1      2        2 
  19 chr19_18280461     HPrz    T    G        1      2        2 
  19 chr19_18280461     ZBoe    T    G        0      0        2 
  19 chr19_18280461     ZGre    T    G        0      0        2 
  19 chr19_18280461     ZHar    T    G        0      0        2 
  19 chr19_18280461   Sample    T    G        0      0        2 
  19 chr19_18284328     AAsi    T    C        0      0        2 
  19 chr19_18284328     AKia    T    C        0      0        2 
  19 chr19_18284328     AOna    T    C        0      0        2 
  19 chr19_18284328     ASom    T    C        0      0        2 
  19 chr19_18284328     HCab    T    C      0.5      1        2 
  19 chr19_18284328     HPrz    T    C        0      0        2 
  19 chr19_18284328     ZBoe    T    C        0      0        2 
  19 chr19_18284328     ZGre    T    C        0      0        2 
  19 chr19_18284328     ZHar    T    C        0      0        2 
  19 chr19_18284328   Sample    T    C        0      0        2 
  19 chr19_18285368     AAsi    T    C        0      0        2 
  19 chr19_18285368     AKia    T    C        0      0        2 
  19 chr19_18285368     AOna    T    C        0      0        2 
  19 chr19_18285368     ASom    T    C        0      0        2 
  19 chr19_18285368     HCab    T    C      0.5      1        2 
  19 chr19_18285368     HPrz    T    C        0      0        2 
  19 chr19_18285368     ZBoe    T    C        0      0        2 
  19 chr19_18285368     ZGre    T    C        0      0        2 
  19 chr19_18285368     ZHar    T    C        0      0        2 
  19 chr19_18285368   Sample    T    C        0      0        2 
  19 chr19_18295316     AAsi    C    T        0      0        2 
  19 chr19_18295316     AKia    C    T        0      0        2 
  19 chr19_18295316     AOna    C    T        0      0        2 
  19 chr19_18295316     ASom    C    T        0      0        2 
  19 chr19_18295316     HCab    C    T        0      0        2 
  19 chr19_18295316     HPrz    C    T        0      0        2 
  19 chr19_18295316     ZBoe    C    T        0      0        2 
  19 chr19_18295316     ZGre    C    T      0.5      1        2 
  19 chr19_18295316     ZHar    C    T        0      0        2 
  19 chr19_18295316   Sample    C    T        0      0        2 
  19 chr19_18300745     AAsi    G    A        0      0        2 
  19 chr19_18300745     AKia    G    A        0      0        2 
  19 chr19_18300745     AOna    G    A      0.5      1        2 
  19 chr19_18300745     ASom    G    A        0      0        2 
  19 chr19_18300745     HCab    G    A        0      0        2 
  19 chr19_18300745     HPrz    G    A        0      0        2 
  19 chr19_18300745     ZBoe    G    A        0      0        2 
  19 chr19_18300745     ZGre    G    A        0      0        2 
  19 chr19_18300745     ZHar    G    A        0      0        2 
  19 chr19_18300745   Sample    G    A        0      0        2 
  19 chr19_18304850     AAsi    G    A        0      0        2 
  19 chr19_18304850     AKia    G    A        0      0        2 
  19 chr19_18304850     AOna    G    A        0      0        2 
  19 chr19_18304850     ASom    G    A        0      0        2 
  19 chr19_18304850     HCab    G    A        0      0        2 
  19 chr19_18304850     HPrz    G    A        0      0        2 
  19 chr19_18304850     ZBoe    G    A        0      0        2 
  19 chr19_18304850     ZGre    G    A        1      2        2 
  19 chr19_18304850     ZHar    G    A        0      0        2 
  19 chr19_18304850   Sample    G    A        0      0        2 
  19 chr19_18307761     AAsi    C    G        0      0        2 
  19 chr19_18307761     AKia    C    G        0      0        2 
  19 chr19_18307761     AOna    C    G        0      0        2 
  19 chr19_18307761     ASom    C    G        0      0        2 
  19 chr19_18307761     HCab    C    G        0      0        2 
  19 chr19_18307761     HPrz    C    G        0      0        2 
  19 chr19_18307761     ZBoe    C    G        0      0        2 
  19 chr19_18307761     ZGre    C    G      0.5      1        2 
  19 chr19_18307761     ZHar    C    G        0      0        2 
  19 chr19_18307761   Sample    C    G        0      0        2 
  19 chr19_18313873     AAsi    T    C        0      0        2 
  19 chr19_18313873     AKia    T    C        0      0        2 
  19 chr19_18313873     AOna    T    C        0      0        2 
  19 chr19_18313873     ASom    T    C        0      0        2 
  19 chr19_18313873     HCab    T    C        1      2        2 
  19 chr19_18313873     HPrz    T    C        1      2        2 
  19 chr19_18313873     ZBoe    T    C        0      0        2 
  19 chr19_18313873     ZGre    T    C        0      0        2 
  19 chr19_18313873     ZHar    T    C        0      0        2 
  19 chr19_18313873   Sample    T    C        0      0        2 
  19 chr19_18331303     AAsi    G    C        0      0        2 
  19 chr19_18331303     AKia    G    C        0      0        2 
  19 chr19_18331303     AOna    G    C        0      0        2 
  19 chr19_18331303     ASom    G    C        0      0        2 
  19 chr19_18331303     HCab    G    C      0.5      1        2 
  19 chr19_18331303     HPrz    G    C        0      0        2 
  19 chr19_18331303     ZBoe    G    C        0      0        2 
  19 chr19_18331303     ZGre    G    C        0      0        2 
  19 chr19_18331303     ZHar    G    C        0      0        2 
  19 chr19_18331303   Sample    G    C        0      0        2 
  19 chr19_18343586     AAsi    A    G        0      0        2 
  19 chr19_18343586     AKia    A    G        0      0        2 
  19 chr19_18343586     AOna    A    G        0      0        2 
  19 chr19_18343586     ASom    A    G      0.5      1        2 
  19 chr19_18343586     HCab    A    G        1      2        2 
  19 chr19_18343586     HPrz    A    G        0      0        2 
  19 chr19_18343586     ZBoe    A    G        0      0        2 
  19 chr19_18343586     ZGre    A    G        0      0        2 
  19 chr19_18343586     ZHar    A    G        0      0        2 
  19 chr19_18343586   Sample    A    G        0      0        2 
  19 chr19_18347719     AAsi    A    T        0      0        2 
  19 chr19_18347719     AKia    A    T        0      0        2 
  19 chr19_18347719     AOna    A    T        0      0        2 
  19 chr19_18347719     ASom    A    T      0.5      1        2 
  19 chr19_18347719     HCab    A    T        0      0        2 
  19 chr19_18347719     HPrz    A    T        0      0        2 
  19 chr19_18347719     ZBoe    A    T        0      0        2 
  19 chr19_18347719     ZGre    A    T        0      0        2 
  19 chr19_18347719     ZHar    A    T        0      0        2 
  19 chr19_18347719   Sample    A    T        0      0        2 
  19 chr19_18354046     AAsi    T    C        0      0        2 
  19 chr19_18354046     AKia    T    C        0      0        2 
  19 chr19_18354046     AOna    T    C        0      0        2 
  19 chr19_18354046     ASom    T    C        0      0        2 
  19 chr19_18354046     HCab    T    C        0      0        2 
  19 chr19_18354046     HPrz    T    C      0.5      1        2 
  19 chr19_18354046     ZBoe    T    C        0      0        2 
  19 chr19_18354046     ZGre    T    C        0      0        2 
  19 chr19_18354046     ZHar    T    C        0      0        2 
  19 chr19_18354046   Sample    T    C        0      0        2 
  19 chr19_18361435     AAsi    A    G        0      0        2 
  19 chr19_18361435     AKia    A    G        0      0        2 
  19 chr19_18361435     AOna    A    G        0      0        2 
  19 chr19_18361435     ASom    A    G      0.5      1        2 
  19 chr19_18361435     HCab    A    G        0      0        2 
  19 chr19_18361435     HPrz    A    G        0      0        2 
  19 chr19_18361435     ZBoe    A    G        0      0        2 
  19 chr19_18361435     ZGre    A    G        0      0        2 
  19 chr19_18361435     ZHar    A    G        0      0        2 
  19 chr19_18361435   Sample    A    G        0      0        2 
  19 chr19_18362695     AAsi    C    T        0      0        2 
  19 chr19_18362695     AKia    C    T        1      2        2 
  19 chr19_18362695     AOna    C    T        0      0        2 
  19 chr19_18362695     ASom    C    T        0      0        2 
  19 chr19_18362695     HCab    C    T        0      0        2 
  19 chr19_18362695     HPrz    C    T        0      0        2 
  19 chr19_18362695     ZBoe    C    T        0      0        2 
  19 chr19_18362695     ZGre    C    T        0      0        2 
  19 chr19_18362695     ZHar    C    T        0      0        2 
  19 chr19_18362695   Sample    C    T        0      0        2 
  19 chr19_18368256     AAsi    A    C        0      0        2 
  19 chr19_18368256     AKia    A    C        0      0        2 
  19 chr19_18368256     AOna    A    C        0      0        2 
  19 chr19_18368256     ASom    A    C        0      0        2 
  19 chr19_18368256     HCab    A    C        0      0        2 
  19 chr19_18368256     HPrz    A    C        0      0        2 
  19 chr19_18368256     ZBoe    A    C        1      2        2 
  19 chr19_18368256     ZGre    A    C        0      0        2 
  19 chr19_18368256     ZHar    A    C        0      0        2 
  19 chr19_18368256   Sample    A    C        0      0        2 
  19 chr19_18369474     AAsi    A    G        0      0        2 
  19 chr19_18369474     AKia    A    G        0      0        2 
  19 chr19_18369474     AOna    A    G        0      0        2 
  19 chr19_18369474     ASom    A    G        0      0        2 
  19 chr19_18369474     HCab    A    G        0      0        2 
  19 chr19_18369474     HPrz    A    G        0      0        2 
  19 chr19_18369474     ZBoe    A    G        0      0        2 
  19 chr19_18369474     ZGre    A    G        0      0        2 
  19 chr19_18369474     ZHar    A    G      0.5      1        2 
  19 chr19_18369474   Sample    A    G        0      0        2 
  19 chr19_18370077     AAsi    G    A        0      0        2 
  19 chr19_18370077     AKia    G    A      0.5      1        2 
  19 chr19_18370077     AOna    G    A      0.5      1        2 
  19 chr19_18370077     ASom    G    A        0      0        2 
  19 chr19_18370077     HCab    G    A        0      0        2 
  19 chr19_18370077     HPrz    G    A        0      0        2 
  19 chr19_18370077     ZBoe    G    A        0      0        2 
  19 chr19_18370077     ZGre    G    A        0      0        2 
  19 chr19_18370077     ZHar    G    A        0      0        2 
  19 chr19_18370077   Sample    G    A        0      0        2 
  19 chr19_18370096     AAsi    C    T        0      0        2 
  19 chr19_18370096     AKia    C    T      0.5      1        2 
  19 chr19_18370096     AOna    C    T        0      0        2 
  19 chr19_18370096     ASom    C    T        0      0        2 
  19 chr19_18370096     HCab    C    T        0      0        2 
  19 chr19_18370096     HPrz    C    T        0      0        2 
  19 chr19_18370096     ZBoe    C    T        0      0        2 
  19 chr19_18370096     ZGre    C    T        0      0        2 
  19 chr19_18370096     ZHar    C    T        0      0        2 
  19 chr19_18370096   Sample    C    T        0      0        2 
  19 chr19_18372602     AAsi    T    C        0      0        2 
  19 chr19_18372602     AKia    T    C        0      0        2 
  19 chr19_18372602     AOna    T    C        0      0        2 
  19 chr19_18372602     ASom    T    C        0      0        2 
  19 chr19_18372602     HCab    T    C        0      0        2 
  19 chr19_18372602     HPrz    T    C        0      0        2 
  19 chr19_18372602     ZBoe    T    C      0.5      1        2 
  19 chr19_18372602     ZGre    T    C        0      0        2 
  19 chr19_18372602     ZHar    T    C        0      0        2 
  19 chr19_18372602   Sample    T    C        0      0        2 
  19 chr19_18375243     AAsi    A    T        0      0        2 
  19 chr19_18375243     AKia    A    T        0      0        2 
  19 chr19_18375243     AOna    A    T        0      0        2 
  19 chr19_18375243     ASom    A    T        0      0        2 
  19 chr19_18375243     HCab    A    T        1      2        2 
  19 chr19_18375243     HPrz    A    T        1      2        2 
  19 chr19_18375243     ZBoe    A    T        0      0        2 
  19 chr19_18375243     ZGre    A    T        0      0        2 
  19 chr19_18375243     ZHar    A    T        0      0        2 
  19 chr19_18375243   Sample    A    T        0      0        2 
  19 chr19_18391902     AAsi    G    A        0      0        2 
  19 chr19_18391902     AKia    G    A        0      0        2 
  19 chr19_18391902     AOna    G    A        0      0        2 
  19 chr19_18391902     ASom    G    A        0      0        2 
  19 chr19_18391902     HCab    G    A        1      2        2 
  19 chr19_18391902     HPrz    G    A        1      2        2 
  19 chr19_18391902     ZBoe    G    A        0      0        2 
  19 chr19_18391902     ZGre    G    A        0      0        2 
  19 chr19_18391902     ZHar    G    A        0      0        2 
  19 chr19_18391902   Sample    G    A        0      0        2 
  19 chr19_18404497     AAsi    C    T        0      0        2 
  19 chr19_18404497     AKia    C    T        0      0        2 
  19 chr19_18404497     AOna    C    T        0      0        2 
  19 chr19_18404497     ASom    C    T        0      0        2 
  19 chr19_18404497     HCab    C    T      0.5      1        2 
  19 chr19_18404497     HPrz    C    T        0      0        2 
  19 chr19_18404497     ZBoe    C    T        0      0        2 
  19 chr19_18404497     ZGre    C    T        0      0        2 
  19 chr19_18404497     ZHar    C    T        0      0        2 
  19 chr19_18404497   Sample    C    T        0      0        2 
  19 chr19_18421603     AAsi    C    G        0      0        2 
  19 chr19_18421603     AKia    C    G        0      0        2 
  19 chr19_18421603     AOna    C    G        0      0        2 
  19 chr19_18421603     ASom    C    G        0      0        2 
  19 chr19_18421603     HCab    C    G        1      2        2 
  19 chr19_18421603     HPrz    C    G        1      2        2 
  19 chr19_18421603     ZBoe    C    G        0      0        2 
  19 chr19_18421603     ZGre    C    G        0      0        2 
  19 chr19_18421603     ZHar    C    G        0      0        2 
  19 chr19_18421603   Sample    C    G        0      0        2 
  19 chr19_18425018     AAsi    T    G        0      0        2 
  19 chr19_18425018     AKia    T    G        0      0        2 
  19 chr19_18425018     AOna    T    G        0      0        2 
  19 chr19_18425018     ASom    T    G        0      0        2 
  19 chr19_18425018     HCab    T    G        0      0        2 
  19 chr19_18425018     HPrz    T    G        0      0        2 
  19 chr19_18425018     ZBoe    T    G        1      2        2 
  19 chr19_18425018     ZGre    T    G        0      0        2 
  19 chr19_18425018     ZHar    T    G        0      0        2 
  19 chr19_18425018   Sample    T    G        0      0        2 
  19 chr19_18427759     AAsi    A    G        0      0        2 
  19 chr19_18427759     AKia    A    G        1      2        2 
  19 chr19_18427759     AOna    A    G        0      0        2 
  19 chr19_18427759     ASom    A    G        0      0        2 
  19 chr19_18427759     HCab    A    G        0      0        2 
  19 chr19_18427759     HPrz    A    G        0      0        2 
  19 chr19_18427759     ZBoe    A    G        0      0        2 
  19 chr19_18427759     ZGre    A    G        0      0        2 
  19 chr19_18427759     ZHar    A    G        0      0        2 
  19 chr19_18427759   Sample    A    G        0      0        2 
  19 chr19_18432992     AAsi    T    C        0      0        2 
  19 chr19_18432992     AKia    T    C        1      2        2 
  19 chr19_18432992     AOna    T    C        0      0        2 
  19 chr19_18432992     ASom    T    C        0      0        2 
  19 chr19_18432992     HCab    T    C        1      2        2 
  19 chr19_18432992     HPrz    T    C        1      2        2 
  19 chr19_18432992     ZBoe    T    C        0      0        2 
  19 chr19_18432992     ZGre    T    C        0      0        2 
  19 chr19_18432992     ZHar    T    C        1      2        2 
  19 chr19_18432992   Sample    T    C        0      0        2 
  19 chr19_18435156     AAsi    G    A        0      0        2 
  19 chr19_18435156     AKia    G    A        0      0        2 
  19 chr19_18435156     AOna    G    A        0      0        2 
  19 chr19_18435156     ASom    G    A        0      0        2 
  19 chr19_18435156     HCab    G    A        0      0        2 
  19 chr19_18435156     HPrz    G    A        0      0        2 
  19 chr19_18435156     ZBoe    G    A        0      0        2 
  19 chr19_18435156     ZGre    G    A        0      0        2 
  19 chr19_18435156     ZHar    G    A        1      2        2 
  19 chr19_18435156   Sample    G    A        0      0        2 
  19 chr19_18435783     AAsi    A    G        0      0        2 
  19 chr19_18435783     AKia    A    G        0      0        2 
  19 chr19_18435783     AOna    A    G        0      0        2 
  19 chr19_18435783     ASom    A    G        0      0        2 
  19 chr19_18435783     HCab    A    G        0      0        2 
  19 chr19_18435783     HPrz    A    G        0      0        2 
  19 chr19_18435783     ZBoe    A    G        0      0        2 
  19 chr19_18435783     ZGre    A    G        1      2        2 
  19 chr19_18435783     ZHar    A    G        0      0        2 
  19 chr19_18435783   Sample    A    G        0      0        2 
  19 chr19_18438516     AAsi    T    C        0      0        2 
  19 chr19_18438516     AKia    T    C        0      0        2 
  19 chr19_18438516     AOna    T    C        0      0        2 
  19 chr19_18438516     ASom    T    C      0.5      1        2 
  19 chr19_18438516     HCab    T    C        0      0        2 
  19 chr19_18438516     HPrz    T    C        0      0        2 
  19 chr19_18438516     ZBoe    T    C        0      0        2 
  19 chr19_18438516     ZGre    T    C        0      0        2 
  19 chr19_18438516     ZHar    T    C        0      0        2 
  19 chr19_18438516   Sample    T    C        0      0        2 
  19 chr19_18439893     AAsi    A    G        0      0        2 
  19 chr19_18439893     AKia    A    G        0      0        2 
  19 chr19_18439893     AOna    A    G        0      0        2 
  19 chr19_18439893     ASom    A    G        0      0        2 
  19 chr19_18439893     HCab    A    G        0      0        2 
  19 chr19_18439893     HPrz    A    G        0      0        2 
  19 chr19_18439893     ZBoe    A    G        0      0        2 
  19 chr19_18439893     ZGre    A    G        1      2        2 
  19 chr19_18439893     ZHar    A    G        0      0        2 
  19 chr19_18439893   Sample    A    G        0      0        2 
  19 chr19_18451701     AAsi    A    G        0      0        2 
  19 chr19_18451701     AKia    A    G        0      0        2 
  19 chr19_18451701     AOna    A    G        0      0        2 
  19 chr19_18451701     ASom    A    G        0      0        2 
  19 chr19_18451701     HCab    A    G        0      0        2 
  19 chr19_18451701     HPrz    A    G        0      0        2 
  19 chr19_18451701     ZBoe    A    G        1      2        2 
  19 chr19_18451701     ZGre    A    G        1      2        2 
  19 chr19_18451701     ZHar    A    G        0      0        2 
  19 chr19_18451701   Sample    A    G        0      0        2 
  19 chr19_18460337     AAsi    A    G        0      0        2 
  19 chr19_18460337     AKia    A    G        0      0        2 
  19 chr19_18460337     AOna    A    G        0      0        2 
  19 chr19_18460337     ASom    A    G        0      0        2 
  19 chr19_18460337     HCab    A    G        0      0        2 
  19 chr19_18460337     HPrz    A    G        0      0        2 
  19 chr19_18460337     ZBoe    A    G      0.5      1        2 
  19 chr19_18460337     ZGre    A    G        0      0        2 
  19 chr19_18460337     ZHar    A    G        0      0        2 
  19 chr19_18460337   Sample    A    G        0      0        2 
  19 chr19_18467792     AAsi    T    C        0      0        2 
  19 chr19_18467792     AKia    T    C        0      0        2 
  19 chr19_18467792     AOna    T    C        0      0        2 
  19 chr19_18467792     ASom    T    C        0      0        2 
  19 chr19_18467792     HCab    T    C        0      0        2 
  19 chr19_18467792     HPrz    T    C        0      0        2 
  19 chr19_18467792     ZBoe    T    C      0.5      1        2 
  19 chr19_18467792     ZGre    T    C        0      0        2 
  19 chr19_18467792     ZHar    T    C        0      0        2 
  19 chr19_18467792   Sample    T    C        0      0        2 
  19 chr19_18475741     AAsi    T    C        0      0        2 
  19 chr19_18475741     AKia    T    C        0      0        2 
  19 chr19_18475741     AOna    T    C        0      0        2 
  19 chr19_18475741     ASom    T    C        0      0        2 
  19 chr19_18475741     HCab    T    C        1      2        2 
  19 chr19_18475741     HPrz    T    C        1      2        2 
  19 chr19_18475741     ZBoe    T    C        0      0        2 
  19 chr19_18475741     ZGre    T    C        0      0        2 
  19 chr19_18475741     ZHar    T    C        0      0        2 
  19 chr19_18475741   Sample    T    C        0      0        2 
  19 chr19_18479838     AAsi    T    C        0      0        2 
  19 chr19_18479838     AKia    T    C        0      0        2 
  19 chr19_18479838     AOna    T    C        0      0        2 
  19 chr19_18479838     ASom    T    C        0      0        2 
  19 chr19_18479838     HCab    T    C        0      0        2 
  19 chr19_18479838     HPrz    T    C        0      0        2 
  19 chr19_18479838     ZBoe    T    C      0.5      1        2 
  19 chr19_18479838     ZGre    T    C      0.5      1        2 
  19 chr19_18479838     ZHar    T    C        0      0        2 
  19 chr19_18479838   Sample    T    C        0      0        2 
  19 chr19_18486921     AAsi    C    T      0.5      1        2 
  19 chr19_18486921     AKia    C    T        0      0        2 
  19 chr19_18486921     AOna    C    T        0      0        2 
  19 chr19_18486921     ASom    C    T        0      0        2 
  19 chr19_18486921     HCab    C    T        0      0        2 
  19 chr19_18486921     HPrz    C    T        0      0        2 
  19 chr19_18486921     ZBoe    C    T        0      0        2 
  19 chr19_18486921     ZGre    C    T        0      0        2 
  19 chr19_18486921     ZHar    C    T        0      0        2 
  19 chr19_18486921   Sample    C    T        0      0        2 
  19 chr19_18487482     AAsi    T    C        0      0        2 
  19 chr19_18487482     AKia    T    C        0      0        2 
  19 chr19_18487482     AOna    T    C        1      2        2 
  19 chr19_18487482     ASom    T    C        0      0        2 
  19 chr19_18487482     HCab    T    C        0      0        2 
  19 chr19_18487482     HPrz    T    C        0      0        2 
  19 chr19_18487482     ZBoe    T    C        0      0        2 
  19 chr19_18487482     ZGre    T    C        0      0        2 
  19 chr19_18487482     ZHar    T    C        0      0        2 
  19 chr19_18487482   Sample    T    C        0      0        2 
  19 chr19_18504211     AAsi    A    C        0      0        2 
  19 chr19_18504211     AKia    A    C        0      0        2 
  19 chr19_18504211     AOna    A    C        0      0        2 
  19 chr19_18504211     ASom    A    C        0      0        2 
  19 chr19_18504211     HCab    A    C        0      0        2 
  19 chr19_18504211     HPrz    A    C        0      0        2 
  19 chr19_18504211     ZBoe    A    C      0.5      1        2 
  19 chr19_18504211     ZGre    A    C        0      0        2 
  19 chr19_18504211     ZHar    A    C        0      0        2 
  19 chr19_18504211   Sample    A    C        0      0        2 
  19 chr19_18504757     AAsi    A    G      0.5      1        2 
  19 chr19_18504757     AKia    A    G        0      0        2 
  19 chr19_18504757     AOna    A    G        0      0        2 
  19 chr19_18504757     ASom    A    G        0      0        2 
  19 chr19_18504757     HCab    A    G        0      0        2 
  19 chr19_18504757     HPrz    A    G        0      0        2 
  19 chr19_18504757     ZBoe    A    G        0      0        2 
  19 chr19_18504757     ZGre    A    G        0      0        2 
  19 chr19_18504757     ZHar    A    G        0      0        2 
  19 chr19_18504757   Sample    A    G        0      0        2 
  19 chr19_18508665     AAsi    A    T        0      0        2 
  19 chr19_18508665     AKia    A    T        0      0        2 
  19 chr19_18508665     AOna    A    T        0      0        2 
  19 chr19_18508665     ASom    A    T        0      0        2 
  19 chr19_18508665     HCab    A    T        0      0        2 
  19 chr19_18508665     HPrz    A    T        0      0        2 
  19 chr19_18508665     ZBoe    A    T        1      2        2 
  19 chr19_18508665     ZGre    A    T        0      0        2 
  19 chr19_18508665     ZHar    A    T        0      0        2 
  19 chr19_18508665   Sample    A    T        0      0        2 
  19 chr19_18509718     AAsi    T    C        0      0        2 
  19 chr19_18509718     AKia    T    C        0      0        2 
  19 chr19_18509718     AOna    T    C        0      0        2 
  19 chr19_18509718     ASom    T    C      0.5      1        2 
  19 chr19_18509718     HCab    T    C        0      0        2 
  19 chr19_18509718     HPrz    T    C        0      0        2 
  19 chr19_18509718     ZBoe    T    C        0      0        2 
  19 chr19_18509718     ZGre    T    C        1      2        2 
  19 chr19_18509718     ZHar    T    C        0      0        2 
  19 chr19_18509718   Sample    T    C        0      0        2 
  19 chr19_18510097     AAsi    T    C        1      2        2 
  19 chr19_18510097     AKia    T    C        0      0        2 
  19 chr19_18510097     AOna    T    C        0      0        2 
  19 chr19_18510097     ASom    T    C        1      2        2 
  19 chr19_18510097     HCab    T    C        0      0        2 
  19 chr19_18510097     HPrz    T    C        0      0        2 
  19 chr19_18510097     ZBoe    T    C        0      0        2 
  19 chr19_18510097     ZGre    T    C        0      0        2 
  19 chr19_18510097     ZHar    T    C        0      0        2 
  19 chr19_18510097   Sample    T    C        1      2        2 
  19 chr19_18522747     AAsi    T    A        0      0        2 
  19 chr19_18522747     AKia    T    A        0      0        2 
  19 chr19_18522747     AOna    T    A        0      0        2 
  19 chr19_18522747     ASom    T    A        0      0        2 
  19 chr19_18522747     HCab    T    A        1      2        2 
  19 chr19_18522747     HPrz    T    A        1      2        2 
  19 chr19_18522747     ZBoe    T    A        0      0        2 
  19 chr19_18522747     ZGre    T    A        0      0        2 
  19 chr19_18522747     ZHar    T    A        0      0        2 
  19 chr19_18522747   Sample    T    A        0      0        2 
  19 chr19_18532821     AAsi    C    A        0      0        2 
  19 chr19_18532821     AKia    C    A        0      0        2 
  19 chr19_18532821     AOna    C    A        0      0        2 
  19 chr19_18532821     ASom    C    A        0      0        2 
  19 chr19_18532821     HCab    C    A        0      0        2 
  19 chr19_18532821     HPrz    C    A        0      0        2 
  19 chr19_18532821     ZBoe    C    A        0      0        2 
  19 chr19_18532821     ZGre    C    A      0.5      1        2 
  19 chr19_18532821     ZHar    C    A        0      0        2 
  19 chr19_18532821   Sample    C    A        0      0        2 
  19 chr19_18534669     AAsi    G    C        0      0        2 
  19 chr19_18534669     AKia    G    C        0      0        2 
  19 chr19_18534669     AOna    G    C        0      0        2 
  19 chr19_18534669     ASom    G    C        0      0        2 
  19 chr19_18534669     HCab    G    C      0.5      1        2 
  19 chr19_18534669     HPrz    G    C        0      0        2 
  19 chr19_18534669     ZBoe    G    C        0      0        2 
  19 chr19_18534669     ZGre    G    C        0      0        2 
  19 chr19_18534669     ZHar    G    C        0      0        2 
  19 chr19_18534669   Sample    G    C        0      0        2 
  19 chr19_18541121     AAsi    T    C        0      0        2 
  19 chr19_18541121     AKia    T    C        0      0        2 
  19 chr19_18541121     AOna    T    C        0      0        2 
  19 chr19_18541121     ASom    T    C        0      0        2 
  19 chr19_18541121     HCab    T    C      0.5      1        2 
  19 chr19_18541121     HPrz    T    C        1      2        2 
  19 chr19_18541121     ZBoe    T    C        0      0        2 
  19 chr19_18541121     ZGre    T    C        0      0        2 
  19 chr19_18541121     ZHar    T    C        0      0        2 
  19 chr19_18541121   Sample    T    C        0      0        2 
  19 chr19_18542945     AAsi    C    T        0      0        2 
  19 chr19_18542945     AKia    C    T        0      0        2 
  19 chr19_18542945     AOna    C    T        0      0        2 
  19 chr19_18542945     ASom    C    T        0      0        2 
  19 chr19_18542945     HCab    C    T        0      0        2 
  19 chr19_18542945     HPrz    C    T        0      0        2 
  19 chr19_18542945     ZBoe    C    T        0      0        2 
  19 chr19_18542945     ZGre    C    T      0.5      1        2 
  19 chr19_18542945     ZHar    C    T        0      0        2 
  19 chr19_18542945   Sample    C    T        0      0        2 
  19 chr19_18549665     AAsi    G    A        0      0        2 
  19 chr19_18549665     AKia    G    A      0.5      1        2 
  19 chr19_18549665     AOna    G    A        1      2        2 
  19 chr19_18549665     ASom    G    A        0      0        2 
  19 chr19_18549665     HCab    G    A        0      0        2 
  19 chr19_18549665     HPrz    G    A        0      0        2 
  19 chr19_18549665     ZBoe    G    A        0      0        2 
  19 chr19_18549665     ZGre    G    A        0      0        2 
  19 chr19_18549665     ZHar    G    A        0      0        2 
  19 chr19_18549665   Sample    G    A        0      0        2 
  19 chr19_18550758     AAsi    G    T        1      2        2 
  19 chr19_18550758     AKia    G    T        0      0        2 
  19 chr19_18550758     AOna    G    T        0      0        2 
  19 chr19_18550758     ASom    G    T        1      2        2 
  19 chr19_18550758     HCab    G    T        0      0        2 
  19 chr19_18550758     HPrz    G    T        0      0        2 
  19 chr19_18550758     ZBoe    G    T        0      0        2 
  19 chr19_18550758     ZGre    G    T        0      0        2 
  19 chr19_18550758     ZHar    G    T        0      0        2 
  19 chr19_18550758   Sample    G    T        1      2        2 
  19 chr19_18550955     AAsi    C    G        0      0        2 
  19 chr19_18550955     AKia    C    G        0      0        2 
  19 chr19_18550955     AOna    C    G        0      0        2 
  19 chr19_18550955     ASom    C    G        0      0        2 
  19 chr19_18550955     HCab    C    G      0.5      1        2 
  19 chr19_18550955     HPrz    C    G        1      2        2 
  19 chr19_18550955     ZBoe    C    G        0      0        2 
  19 chr19_18550955     ZGre    C    G        0      0        2 
  19 chr19_18550955     ZHar    C    G        0      0        2 
  19 chr19_18550955   Sample    C    G        0      0        2 
  19 chr19_18552490     AAsi    G    C        0      0        2 
  19 chr19_18552490     AKia    G    C        0      0        2 
  19 chr19_18552490     AOna    G    C        0      0        2 
  19 chr19_18552490     ASom    G    C      0.5      1        2 
  19 chr19_18552490     HCab    G    C        0      0        2 
  19 chr19_18552490     HPrz    G    C        0      0        2 
  19 chr19_18552490     ZBoe    G    C        0      0        2 
  19 chr19_18552490     ZGre    G    C        0      0        2 
  19 chr19_18552490     ZHar    G    C        0      0        2 
  19 chr19_18552490   Sample    G    C        0      0        2 
  19 chr19_18553044     AAsi    C    T        0      0        2 
  19 chr19_18553044     AKia    C    T        0      0        2 
  19 chr19_18553044     AOna    C    T        0      0        2 
  19 chr19_18553044     ASom    C    T        0      0        2 
  19 chr19_18553044     HCab    C    T        0      0        2 
  19 chr19_18553044     HPrz    C    T        0      0        2 
  19 chr19_18553044     ZBoe    C    T        0      0        2 
  19 chr19_18553044     ZGre    C    T      0.5      1        2 
  19 chr19_18553044     ZHar    C    T        0      0        2 
  19 chr19_18553044   Sample    C    T        0      0        2 
  19 chr19_18557364     AAsi    C    G        0      0        2 
  19 chr19_18557364     AKia    C    G        0      0        2 
  19 chr19_18557364     AOna    C    G        0      0        2 
  19 chr19_18557364     ASom    C    G        0      0        2 
  19 chr19_18557364     HCab    C    G        1      2        2 
  19 chr19_18557364     HPrz    C    G        1      2        2 
  19 chr19_18557364     ZBoe    C    G        0      0        2 
  19 chr19_18557364     ZGre    C    G        0      0        2 
  19 chr19_18557364     ZHar    C    G        0      0        2 
  19 chr19_18557364   Sample    C    G        0      0        2 
  19 chr19_18566093     AAsi    C    G        0      0        2 
  19 chr19_18566093     AKia    C    G        0      0        2 
  19 chr19_18566093     AOna    C    G        0      0        2 
  19 chr19_18566093     ASom    C    G        0      0        2 
  19 chr19_18566093     HCab    C    G        1      2        2 
  19 chr19_18566093     HPrz    C    G        1      2        2 
  19 chr19_18566093     ZBoe    C    G        0      0        2 
  19 chr19_18566093     ZGre    C    G        0      0        2 
  19 chr19_18566093     ZHar    C    G        0      0        2 
  19 chr19_18566093   Sample    C    G        0      0        2 
  19 chr19_18566377     AAsi    T    G        0      0        2 
  19 chr19_18566377     AKia    T    G        0      0        2 
  19 chr19_18566377     AOna    T    G        0      0        2 
  19 chr19_18566377     ASom    T    G        0      0        2 
  19 chr19_18566377     HCab    T    G        0      0        2 
  19 chr19_18566377     HPrz    T    G        0      0        2 
  19 chr19_18566377     ZBoe    T    G        0      0        2 
  19 chr19_18566377     ZGre    T    G        1      2        2 
  19 chr19_18566377     ZHar    T    G        0      0        2 
  19 chr19_18566377   Sample    T    G        0      0        2 
  19 chr19_18569843     AAsi    A    G        0      0        2 
  19 chr19_18569843     AKia    A    G        0      0        2 
  19 chr19_18569843     AOna    A    G        0      0        2 
  19 chr19_18569843     ASom    A    G        0      0        2 
  19 chr19_18569843     HCab    A    G        0      0        2 
  19 chr19_18569843     HPrz    A    G        0      0        2 
  19 chr19_18569843     ZBoe    A    G      0.5      1        2 
  19 chr19_18569843     ZGre    A    G        0      0        2 
  19 chr19_18569843     ZHar    A    G        0      0        2 
  19 chr19_18569843   Sample    A    G        0      0        2 
  19 chr19_18571628     AAsi    C    T        0      0        2 
  19 chr19_18571628     AKia    C    T        0      0        2 
  19 chr19_18571628     AOna    C    T        0      0        2 
  19 chr19_18571628     ASom    C    T        0      0        2 
  19 chr19_18571628     HCab    C    T        0      0        2 
  19 chr19_18571628     HPrz    C    T        0      0        2 
  19 chr19_18571628     ZBoe    C    T        0      0        2 
  19 chr19_18571628     ZGre    C    T        0      0        2 
  19 chr19_18571628     ZHar    C    T      0.5      1        2 
  19 chr19_18571628   Sample    C    T        0      0        2 
  19 chr19_18578927     AAsi    C    T        0      0        2 
  19 chr19_18578927     AKia    C    T        0      0        2 
  19 chr19_18578927     AOna    C    T        0      0        2 
  19 chr19_18578927     ASom    C    T        0      0        2 
  19 chr19_18578927     HCab    C    T        1      2        2 
  19 chr19_18578927     HPrz    C    T        1      2        2 
  19 chr19_18578927     ZBoe    C    T        0      0        2 
  19 chr19_18578927     ZGre    C    T        0      0        2 
  19 chr19_18578927     ZHar    C    T        0      0        2 
  19 chr19_18578927   Sample    C    T        0      0        2 
  19 chr19_18579570     AAsi    A    C        0      0        2 
  19 chr19_18579570     AKia    A    C      0.5      1        2 
  19 chr19_18579570     AOna    A    C        1      2        2 
  19 chr19_18579570     ASom    A    C        0      0        2 
  19 chr19_18579570     HCab    A    C        0      0        2 
  19 chr19_18579570     HPrz    A    C        0      0        2 
  19 chr19_18579570     ZBoe    A    C        0      0        2 
  19 chr19_18579570     ZGre    A    C        0      0        2 
  19 chr19_18579570     ZHar    A    C        0      0        2 
  19 chr19_18579570   Sample    A    C        0      0        2 
  19 chr19_18595389     AAsi    G    A        0      0        2 
  19 chr19_18595389     AKia    G    A        0      0        2 
  19 chr19_18595389     AOna    G    A        0      0        2 
  19 chr19_18595389     ASom    G    A        0      0        2 
  19 chr19_18595389     HCab    G    A        1      2        2 
  19 chr19_18595389     HPrz    G    A        1      2        2 
  19 chr19_18595389     ZBoe    G    A        0      0        2 
  19 chr19_18595389     ZGre    G    A        0      0        2 
  19 chr19_18595389     ZHar    G    A        0      0        2 
  19 chr19_18595389   Sample    G    A        0      0        2 
  19 chr19_18597752     AAsi    T    A        0      0        2 
  19 chr19_18597752     AKia    T    A        0      0        2 
  19 chr19_18597752     AOna    T    A        0      0        2 
  19 chr19_18597752     ASom    T    A        0      0        2 
  19 chr19_18597752     HCab    T    A        1      2        2 
  19 chr19_18597752     HPrz    T    A        1      2        2 
  19 chr19_18597752     ZBoe    T    A        0      0        2 
  19 chr19_18597752     ZGre    T    A        0      0        2 
  19 chr19_18597752     ZHar    T    A        0      0        2 
  19 chr19_18597752   Sample    T    A        0      0        2 
  19 chr19_18601750     AAsi    T    C        0      0        2 
  19 chr19_18601750     AKia    T    C        0      0        2 
  19 chr19_18601750     AOna    T    C        0      0        2 
  19 chr19_18601750     ASom    T    C        0      0        2 
  19 chr19_18601750     HCab    T    C        0      0        2 
  19 chr19_18601750     HPrz    T    C        0      0        2 
  19 chr19_18601750     ZBoe    T    C        0      0        2 
  19 chr19_18601750     ZGre    T    C        1      2        2 
  19 chr19_18601750     ZHar    T    C        0      0        2 
  19 chr19_18601750   Sample    T    C        0      0        2 
  19 chr19_18607377     AAsi    C    T        0      0        2 
  19 chr19_18607377     AKia    C    T        0      0        2 
  19 chr19_18607377     AOna    C    T        0      0        2 
  19 chr19_18607377     ASom    C    T        0      0        2 
  19 chr19_18607377     HCab    C    T        0      0        2 
  19 chr19_18607377     HPrz    C    T        0      0        2 
  19 chr19_18607377     ZBoe    C    T        1      2        2 
  19 chr19_18607377     ZGre    C    T        0      0        2 
  19 chr19_18607377     ZHar    C    T        0      0        2 
  19 chr19_18607377   Sample    C    T        0      0        2 
  19 chr19_18609260     AAsi    T    C        0      0        2 
  19 chr19_18609260     AKia    T    C        0      0        2 
  19 chr19_18609260     AOna    T    C        0      0        2 
  19 chr19_18609260     ASom    T    C        0      0        2 
  19 chr19_18609260     HCab    T    C      0.5      1        2 
  19 chr19_18609260     HPrz    T    C        0      0        2 
  19 chr19_18609260     ZBoe    T    C        0      0        2 
  19 chr19_18609260     ZGre    T    C        0      0        2 
  19 chr19_18609260     ZHar    T    C        0      0        2 
  19 chr19_18609260   Sample    T    C        0      0        2 
  19 chr19_18616471     AAsi    C    T        0      0        2 
  19 chr19_18616471     AKia    C    T        0      0        2 
  19 chr19_18616471     AOna    C    T        0      0        2 
  19 chr19_18616471     ASom    C    T      0.5      1        2 
  19 chr19_18616471     HCab    C    T        0      0        2 
  19 chr19_18616471     HPrz    C    T        0      0        2 
  19 chr19_18616471     ZBoe    C    T        0      0        2 
  19 chr19_18616471     ZGre    C    T        0      0        2 
  19 chr19_18616471     ZHar    C    T        0      0        2 
  19 chr19_18616471   Sample    C    T        0      0        2 
  19 chr19_18617377     AAsi    C    T        0      0        2 
  19 chr19_18617377     AKia    C    T        1      2        2 
  19 chr19_18617377     AOna    C    T        0      0        2 
  19 chr19_18617377     ASom    C    T        0      0        2 
  19 chr19_18617377     HCab    C    T        0      0        2 
  19 chr19_18617377     HPrz    C    T        0      0        2 
  19 chr19_18617377     ZBoe    C    T        0      0        2 
  19 chr19_18617377     ZGre    C    T        0      0        2 
  19 chr19_18617377     ZHar    C    T        0      0        2 
  19 chr19_18617377   Sample    C    T        0      0        2 
  19 chr19_18622252     AAsi    G    A        0      0        2 
  19 chr19_18622252     AKia    G    A        1      2        2 
  19 chr19_18622252     AOna    G    A        1      2        2 
  19 chr19_18622252     ASom    G    A        0      0        2 
  19 chr19_18622252     HCab    G    A        0      0        2 
  19 chr19_18622252     HPrz    G    A        0      0        2 
  19 chr19_18622252     ZBoe    G    A        0      0        2 
  19 chr19_18622252     ZGre    G    A        0      0        2 
  19 chr19_18622252     ZHar    G    A        0      0        2 
  19 chr19_18622252   Sample    G    A        0      0        2 
  19 chr19_18622810     AAsi    T    C        0      0        2 
  19 chr19_18622810     AKia    T    C        1      2        2 
  19 chr19_18622810     AOna    T    C        1      2        2 
  19 chr19_18622810     ASom    T    C        0      0        2 
  19 chr19_18622810     HCab    T    C        0      0        2 
  19 chr19_18622810     HPrz    T    C        0      0        2 
  19 chr19_18622810     ZBoe    T    C        0      0        2 
  19 chr19_18622810     ZGre    T    C        0      0        2 
  19 chr19_18622810     ZHar    T    C        0      0        2 
  19 chr19_18622810   Sample    T    C        0      0        2 
  19 chr19_18630275     AAsi    C    A        0      0        2 
  19 chr19_18630275     AKia    C    A        0      0        2 
  19 chr19_18630275     AOna    C    A        1      2        2 
  19 chr19_18630275     ASom    C    A        0      0        2 
  19 chr19_18630275     HCab    C    A        0      0        2 
  19 chr19_18630275     HPrz    C    A        0      0        2 
  19 chr19_18630275     ZBoe    C    A        0      0        2 
  19 chr19_18630275     ZGre    C    A        0      0        2 
  19 chr19_18630275     ZHar    C    A        0      0        2 
  19 chr19_18630275   Sample    C    A        0      0        2 
  19 chr19_18632227     AAsi    A    G        0      0        2 
  19 chr19_18632227     AKia    A    G        0      0        2 
  19 chr19_18632227     AOna    A    G        0      0        2 
  19 chr19_18632227     ASom    A    G        0      0        2 
  19 chr19_18632227     HCab    A    G        0      0        2 
  19 chr19_18632227     HPrz    A    G        0      0        2 
  19 chr19_18632227     ZBoe    A    G        0      0        2 
  19 chr19_18632227     ZGre    A    G        0      0        2 
  19 chr19_18632227     ZHar    A    G        1      2        2 
  19 chr19_18632227   Sample    A    G        0      0        2 
  19 chr19_18646145     AAsi    T    C        0      0        2 
  19 chr19_18646145     AKia    T    C        0      0        2 
  19 chr19_18646145     AOna    T    C        0      0        2 
  19 chr19_18646145     ASom    T    C        0      0        2 
  19 chr19_18646145     HCab    T    C        0      0        2 
  19 chr19_18646145     HPrz    T    C        0      0        2 
  19 chr19_18646145     ZBoe    T    C        1      2        2 
  19 chr19_18646145     ZGre    T    C        0      0        2 
  19 chr19_18646145     ZHar    T    C        1      2        2 
  19 chr19_18646145   Sample    T    C        0      0        2 
  19 chr19_18650055     AAsi    T    C        0      0        2 
  19 chr19_18650055     AKia    T    C        0      0        2 
  19 chr19_18650055     AOna    T    C        0      0        2 
  19 chr19_18650055     ASom    T    C        0      0        2 
  19 chr19_18650055     HCab    T    C        1      2        2 
  19 chr19_18650055     HPrz    T    C        1      2        2 
  19 chr19_18650055     ZBoe    T    C        0      0        2 
  19 chr19_18650055     ZGre    T    C        0      0        2 
  19 chr19_18650055     ZHar    T    C        0      0        2 
  19 chr19_18650055   Sample    T    C        0      0        2 
  19 chr19_18656333     AAsi    A    G        0      0        2 
  19 chr19_18656333     AKia    A    G        0      0        2 
  19 chr19_18656333     AOna    A    G        0      0        2 
  19 chr19_18656333     ASom    A    G        0      0        2 
  19 chr19_18656333     HCab    A    G        0      0        2 
  19 chr19_18656333     HPrz    A    G        0      0        2 
  19 chr19_18656333     ZBoe    A    G      0.5      1        2 
  19 chr19_18656333     ZGre    A    G        0      0        2 
  19 chr19_18656333     ZHar    A    G        0      0        2 
  19 chr19_18656333   Sample    A    G        0      0        2 
  19 chr19_18671399     AAsi    C    T        0      0        2 
  19 chr19_18671399     AKia    C    T        0      0        2 
  19 chr19_18671399     AOna    C    T        0      0        2 
  19 chr19_18671399     ASom    C    T      0.5      1        2 
  19 chr19_18671399     HCab    C    T        0      0        2 
  19 chr19_18671399     HPrz    C    T        0      0        2 
  19 chr19_18671399     ZBoe    C    T        0      0        2 
  19 chr19_18671399     ZGre    C    T        0      0        2 
  19 chr19_18671399     ZHar    C    T        0      0        2 
  19 chr19_18671399   Sample    C    T        0      0        2 
  19 chr19_18674357     AAsi    T    C        0      0        2 
  19 chr19_18674357     AKia    T    C        0      0        2 
  19 chr19_18674357     AOna    T    C        0      0        2 
  19 chr19_18674357     ASom    T    C        0      0        2 
  19 chr19_18674357     HCab    T    C        1      2        2 
  19 chr19_18674357     HPrz    T    C        1      2        2 
  19 chr19_18674357     ZBoe    T    C        0      0        2 
  19 chr19_18674357     ZGre    T    C        0      0        2 
  19 chr19_18674357     ZHar    T    C        0      0        2 
  19 chr19_18674357   Sample    T    C        0      0        2 
  19 chr19_18678190     AAsi    G    A        0      0        2 
  19 chr19_18678190     AKia    G    A        0      0        2 
  19 chr19_18678190     AOna    G    A        0      0        2 
  19 chr19_18678190     ASom    G    A        0      0        2 
  19 chr19_18678190     HCab    G    A        0      0        2 
  19 chr19_18678190     HPrz    G    A        0      0        2 
  19 chr19_18678190     ZBoe    G    A        1      2        2 
  19 chr19_18678190     ZGre    G    A        0      0        2 
  19 chr19_18678190     ZHar    G    A        1      2        2 
  19 chr19_18678190   Sample    G    A        0      0        2 
  19 chr19_18678530     AAsi    T    C        0      0        2 
  19 chr19_18678530     AKia    T    C        0      0        2 
  19 chr19_18678530     AOna    T    C        1      2        2 
  19 chr19_18678530     ASom    T    C        0      0        2 
  19 chr19_18678530     HCab    T    C        0      0        2 
  19 chr19_18678530     HPrz    T    C        0      0        2 
  19 chr19_18678530     ZBoe    T    C        0      0        2 
  19 chr19_18678530     ZGre    T    C        0      0        2 
  19 chr19_18678530     ZHar    T    C        0      0        2 
  19 chr19_18678530   Sample    T    C        0      0        2 
  19 chr19_18679349     AAsi    A    G        0      0        2 
  19 chr19_18679349     AKia    A    G        0      0        2 
  19 chr19_18679349     AOna    A    G        0      0        2 
  19 chr19_18679349     ASom    A    G        0      0        2 
  19 chr19_18679349     HCab    A    G        0      0        2 
  19 chr19_18679349     HPrz    A    G        0      0        2 
  19 chr19_18679349     ZBoe    A    G      0.5      1        2 
  19 chr19_18679349     ZGre    A    G        0      0        2 
  19 chr19_18679349     ZHar    A    G        0      0        2 
  19 chr19_18679349   Sample    A    G        0      0        2 
  19 chr19_18696578     AAsi    T    C        0      0        2 
  19 chr19_18696578     AKia    T    C        1      2        2 
  19 chr19_18696578     AOna    T    C        0      0        2 
  19 chr19_18696578     ASom    T    C        0      0        2 
  19 chr19_18696578     HCab    T    C        0      0        2 
  19 chr19_18696578     HPrz    T    C        0      0        2 
  19 chr19_18696578     ZBoe    T    C        0      0        2 
  19 chr19_18696578     ZGre    T    C        0      0        2 
  19 chr19_18696578     ZHar    T    C        0      0        2 
  19 chr19_18696578   Sample    T    C        0      0        2 
  19 chr19_18696680     AAsi    C    T        0      0        2 
  19 chr19_18696680     AKia    C    T        0      0        2 
  19 chr19_18696680     AOna    C    T        0      0        2 
  19 chr19_18696680     ASom    C    T        0      0        2 
  19 chr19_18696680     HCab    C    T      0.5      1        2 
  19 chr19_18696680     HPrz    C    T        0      0        2 
  19 chr19_18696680     ZBoe    C    T        0      0        2 
  19 chr19_18696680     ZGre    C    T        0      0        2 
  19 chr19_18696680     ZHar    C    T        0      0        2 
  19 chr19_18696680   Sample    C    T        0      0        2 
  19 chr19_18703237     AAsi    G    A        0      0        2 
  19 chr19_18703237     AKia    G    A        1      2        2 
  19 chr19_18703237     AOna    G    A        0      0        2 
  19 chr19_18703237     ASom    G    A        0      0        2 
  19 chr19_18703237     HCab    G    A        0      0        2 
  19 chr19_18703237     HPrz    G    A        0      0        2 
  19 chr19_18703237     ZBoe    G    A        0      0        2 
  19 chr19_18703237     ZGre    G    A        0      0        2 
  19 chr19_18703237     ZHar    G    A        0      0        2 
  19 chr19_18703237   Sample    G    A        0      0        2 
  19 chr19_18708920     AAsi    T    C        0      0        2 
  19 chr19_18708920     AKia    T    C        0      0        2 
  19 chr19_18708920     AOna    T    C        1      2        2 
  19 chr19_18708920     ASom    T    C        0      0        2 
  19 chr19_18708920     HCab    T    C        0      0        2 
  19 chr19_18708920     HPrz    T    C      0.5      1        2 
  19 chr19_18708920     ZBoe    T    C        0      0        2 
  19 chr19_18708920     ZGre    T    C        0      0        2 
  19 chr19_18708920     ZHar    T    C        0      0        2 
  19 chr19_18708920   Sample    T    C        0      0        2 
  19 chr19_18709430     AAsi    G    A        0      0        2 
  19 chr19_18709430     AKia    G    A        0      0        2 
  19 chr19_18709430     AOna    G    A        0      0        2 
  19 chr19_18709430     ASom    G    A        0      0        2 
  19 chr19_18709430     HCab    G    A        0      0        2 
  19 chr19_18709430     HPrz    G    A        0      0        2 
  19 chr19_18709430     ZBoe    G    A        0      0        2 
  19 chr19_18709430     ZGre    G    A        0      0        2 
  19 chr19_18709430     ZHar    G    A        1      2        2 
  19 chr19_18709430   Sample    G    A        0      0        2 
  19 chr19_18717089     AAsi    A    G        0      0        2 
  19 chr19_18717089     AKia    A    G        0      0        2 
  19 chr19_18717089     AOna    A    G        0      0        2 
  19 chr19_18717089     ASom    A    G        0      0        2 
  19 chr19_18717089     HCab    A    G        1      2        2 
  19 chr19_18717089     HPrz    A    G        1      2        2 
  19 chr19_18717089     ZBoe    A    G        0      0        2 
  19 chr19_18717089     ZGre    A    G        0      0        2 
  19 chr19_18717089     ZHar    A    G        0      0        2 
  19 chr19_18717089   Sample    A    G        0      0        2 
  19 chr19_18718354     AAsi    G    A        0      0        2 
  19 chr19_18718354     AKia    G    A        0      0        2 
  19 chr19_18718354     AOna    G    A        0      0        2 
  19 chr19_18718354     ASom    G    A        0      0        2 
  19 chr19_18718354     HCab    G    A      0.5      1        2 
  19 chr19_18718354     HPrz    G    A        0      0        2 
  19 chr19_18718354     ZBoe    G    A        0      0        2 
  19 chr19_18718354     ZGre    G    A        0      0        2 
  19 chr19_18718354     ZHar    G    A        0      0        2 
  19 chr19_18718354   Sample    G    A        0      0        2 
  19 chr19_18726842     AAsi    A    G        0      0        2 
  19 chr19_18726842     AKia    A    G        0      0        2 
  19 chr19_18726842     AOna    A    G        0      0        2 
  19 chr19_18726842     ASom    A    G        1      2        2 
  19 chr19_18726842     HCab    A    G        0      0        2 
  19 chr19_18726842     HPrz    A    G        0      0        2 
  19 chr19_18726842     ZBoe    A    G        0      0        2 
  19 chr19_18726842     ZGre    A    G        0      0        2 
  19 chr19_18726842     ZHar    A    G        0      0        2 
  19 chr19_18726842   Sample    A    G        0      0        2 
  19 chr19_18727636     AAsi    C    T        0      0        2 
  19 chr19_18727636     AKia    C    T        0      0        2 
  19 chr19_18727636     AOna    C    T        0      0        2 
  19 chr19_18727636     ASom    C    T        0      0        2 
  19 chr19_18727636     HCab    C    T        1      2        2 
  19 chr19_18727636     HPrz    C    T        1      2        2 
  19 chr19_18727636     ZBoe    C    T        0      0        2 
  19 chr19_18727636     ZGre    C    T        0      0        2 
  19 chr19_18727636     ZHar    C    T        0      0        2 
  19 chr19_18727636   Sample    C    T        0      0        2 
  19 chr19_18730700     AAsi    C    T        0      0        2 
  19 chr19_18730700     AKia    C    T        0      0        2 
  19 chr19_18730700     AOna    C    T        0      0        2 
  19 chr19_18730700     ASom    C    T        0      0        2 
  19 chr19_18730700     HCab    C    T        1      2        2 
  19 chr19_18730700     HPrz    C    T        1      2        2 
  19 chr19_18730700     ZBoe    C    T        0      0        2 
  19 chr19_18730700     ZGre    C    T        0      0        2 
  19 chr19_18730700     ZHar    C    T        0      0        2 
  19 chr19_18730700   Sample    C    T        0      0        2 
  19 chr19_18733036     AAsi    T    C        0      0        2 
  19 chr19_18733036     AKia    T    C        0      0        2 
  19 chr19_18733036     AOna    T    C        0      0        2 
  19 chr19_18733036     ASom    T    C        0      0        2 
  19 chr19_18733036     HCab    T    C        0      0        2 
  19 chr19_18733036     HPrz    T    C        0      0        2 
  19 chr19_18733036     ZBoe    T    C        0      0        2 
  19 chr19_18733036     ZGre    T    C      0.5      1        2 
  19 chr19_18733036     ZHar    T    C        0      0        2 
  19 chr19_18733036   Sample    T    C        0      0        2 
  19 chr19_18733506     AAsi    C    T        0      0        2 
  19 chr19_18733506     AKia    C    T        0      0        2 
  19 chr19_18733506     AOna    C    T        0      0        2 
  19 chr19_18733506     ASom    C    T        0      0        2 
  19 chr19_18733506     HCab    C    T        0      0        2 
  19 chr19_18733506     HPrz    C    T        0      0        2 
  19 chr19_18733506     ZBoe    C    T        0      0        2 
  19 chr19_18733506     ZGre    C    T      0.5      1        2 
  19 chr19_18733506     ZHar    C    T        0      0        2 
  19 chr19_18733506   Sample    C    T        0      0        2 
  19 chr19_18735651     AAsi    T    C        0      0        2 
  19 chr19_18735651     AKia    T    C        0      0        2 
  19 chr19_18735651     AOna    T    C        0      0        2 
  19 chr19_18735651     ASom    T    C        0      0        2 
  19 chr19_18735651     HCab    T    C      0.5      1        2 
  19 chr19_18735651     HPrz    T    C      0.5      1        2 
  19 chr19_18735651     ZBoe    T    C        0      0        2 
  19 chr19_18735651     ZGre    T    C        0      0        2 
  19 chr19_18735651     ZHar    T    C        0      0        2 
  19 chr19_18735651   Sample    T    C        0      0        2 
  19 chr19_18742092     AAsi    A    C        0      0        2 
  19 chr19_18742092     AKia    A    C        0      0        2 
  19 chr19_18742092     AOna    A    C        0      0        2 
  19 chr19_18742092     ASom    A    C        0      0        2 
  19 chr19_18742092     HCab    A    C        0      0        2 
  19 chr19_18742092     HPrz    A    C      0.5      1        2 
  19 chr19_18742092     ZBoe    A    C        0      0        2 
  19 chr19_18742092     ZGre    A    C        0      0        2 
  19 chr19_18742092     ZHar    A    C        0      0        2 
  19 chr19_18742092   Sample    A    C        0      0        2 
  19 chr19_18749557     AAsi    C    T        0      0        2 
  19 chr19_18749557     AKia    C    T        0      0        2 
  19 chr19_18749557     AOna    C    T        0      0        2 
  19 chr19_18749557     ASom    C    T        0      0        2 
  19 chr19_18749557     HCab    C    T        1      2        2 
  19 chr19_18749557     HPrz    C    T        1      2        2 
  19 chr19_18749557     ZBoe    C    T        0      0        2 
  19 chr19_18749557     ZGre    C    T        0      0        2 
  19 chr19_18749557     ZHar    C    T        0      0        2 
  19 chr19_18749557   Sample    C    T        0      0        2 
  19 chr19_18752985     AAsi    T    C        0      0        2 
  19 chr19_18752985     AKia    T    C        0      0        2 
  19 chr19_18752985     AOna    T    C        0      0        2 
  19 chr19_18752985     ASom    T    C        0      0        2 
  19 chr19_18752985     HCab    T    C        1      2        2 
  19 chr19_18752985     HPrz    T    C        1      2        2 
  19 chr19_18752985     ZBoe    T    C        0      0        2 
  19 chr19_18752985     ZGre    T    C        0      0        2 
  19 chr19_18752985     ZHar    T    C        0      0        2 
  19 chr19_18752985   Sample    T    C        0      0        2 
  19 chr19_18756840     AAsi    C    G        0      0        2 
  19 chr19_18756840     AKia    C    G        0      0        2 
  19 chr19_18756840     AOna    C    G        0      0        2 
  19 chr19_18756840     ASom    C    G        0      0        2 
  19 chr19_18756840     HCab    C    G        0      0        2 
  19 chr19_18756840     HPrz    C    G        0      0        2 
  19 chr19_18756840     ZBoe    C    G        0      0        2 
  19 chr19_18756840     ZGre    C    G        1      2        2 
  19 chr19_18756840     ZHar    C    G        0      0        2 
  19 chr19_18756840   Sample    C    G        0      0        2 
  19 chr19_18766743     AAsi    T    C        0      0        2 
  19 chr19_18766743     AKia    T    C        0      0        2 
  19 chr19_18766743     AOna    T    C        0      0        2 
  19 chr19_18766743     ASom    T    C        0      0        2 
  19 chr19_18766743     HCab    T    C        1      2        2 
  19 chr19_18766743     HPrz    T    C        1      2        2 
  19 chr19_18766743     ZBoe    T    C        0      0        2 
  19 chr19_18766743     ZGre    T    C        0      0        2 
  19 chr19_18766743     ZHar    T    C        0      0        2 
  19 chr19_18766743   Sample    T    C        0      0        2 
  19 chr19_18783984     AAsi    C    A        0      0        2 
  19 chr19_18783984     AKia    C    A        0      0        2 
  19 chr19_18783984     AOna    C    A        0      0        2 
  19 chr19_18783984     ASom    C    A      0.5      1        2 
  19 chr19_18783984     HCab    C    A        0      0        2 
  19 chr19_18783984     HPrz    C    A        0      0        2 
  19 chr19_18783984     ZBoe    C    A        0      0        2 
  19 chr19_18783984     ZGre    C    A        0      0        2 
  19 chr19_18783984     ZHar    C    A        0      0        2 
  19 chr19_18783984   Sample    C    A        0      0        2 
  19 chr19_18787371     AAsi    A    G        0      0        2 
  19 chr19_18787371     AKia    A    G        0      0        2 
  19 chr19_18787371     AOna    A    G        0      0        2 
  19 chr19_18787371     ASom    A    G        0      0        2 
  19 chr19_18787371     HCab    A    G        1      2        2 
  19 chr19_18787371     HPrz    A    G        1      2        2 
  19 chr19_18787371     ZBoe    A    G        0      0        2 
  19 chr19_18787371     ZGre    A    G        0      0        2 
  19 chr19_18787371     ZHar    A    G        0      0        2 
  19 chr19_18787371   Sample    A    G        0      0        2 
  19 chr19_18788064     AAsi    T    G        1      2        2 
  19 chr19_18788064     AKia    T    G        0      0        2 
  19 chr19_18788064     AOna    T    G        0      0        2 
  19 chr19_18788064     ASom    T    G      0.5      1        2 
  19 chr19_18788064     HCab    T    G        0      0        2 
  19 chr19_18788064     HPrz    T    G        0      0        2 
  19 chr19_18788064     ZBoe    T    G        0      0        2 
  19 chr19_18788064     ZGre    T    G        0      0        2 
  19 chr19_18788064     ZHar    T    G        0      0        2 
  19 chr19_18788064   Sample    T    G        0      0        2 
  19 chr19_18792247     AAsi    A    G        0      0        2 
  19 chr19_18792247     AKia    A    G        0      0        2 
  19 chr19_18792247     AOna    A    G        0      0        2 
  19 chr19_18792247     ASom    A    G        0      0        2 
  19 chr19_18792247     HCab    A    G        0      0        2 
  19 chr19_18792247     HPrz    A    G        0      0        2 
  19 chr19_18792247     ZBoe    A    G        0      0        2 
  19 chr19_18792247     ZGre    A    G        0      0        2 
  19 chr19_18792247     ZHar    A    G        1      2        2 
  19 chr19_18792247   Sample    A    G        0      0        2 
  19 chr19_18797704     AAsi    C    A        0      0        2 
  19 chr19_18797704     AKia    C    A        0      0        2 
  19 chr19_18797704     AOna    C    A        0      0        2 
  19 chr19_18797704     ASom    C    A        0      0        2 
  19 chr19_18797704     HCab    C    A        0      0        2 
  19 chr19_18797704     HPrz    C    A        0      0        2 
  19 chr19_18797704     ZBoe    C    A        0      0        2 
  19 chr19_18797704     ZGre    C    A        1      2        2 
  19 chr19_18797704     ZHar    C    A        0      0        2 
  19 chr19_18797704   Sample    C    A        0      0        2 
  19 chr19_18802179     AAsi    T    C        0      0        2 
  19 chr19_18802179     AKia    T    C        0      0        2 
  19 chr19_18802179     AOna    T    C        0      0        2 
  19 chr19_18802179     ASom    T    C        0      0        2 
  19 chr19_18802179     HCab    T    C        1      2        2 
  19 chr19_18802179     HPrz    T    C        1      2        2 
  19 chr19_18802179     ZBoe    T    C        0      0        2 
  19 chr19_18802179     ZGre    T    C        0      0        2 
  19 chr19_18802179     ZHar    T    C        0      0        2 
  19 chr19_18802179   Sample    T    C        1      2        2 
  19 chr19_18805982     AAsi    A    G        0      0        2 
  19 chr19_18805982     AKia    A    G        0      0        2 
  19 chr19_18805982     AOna    A    G        0      0        2 
  19 chr19_18805982     ASom    A    G        0      0        2 
  19 chr19_18805982     HCab    A    G        0      0        2 
  19 chr19_18805982     HPrz    A    G        0      0        2 
  19 chr19_18805982     ZBoe    A    G      0.5      1        2 
  19 chr19_18805982     ZGre    A    G        0      0        2 
  19 chr19_18805982     ZHar    A    G        0      0        2 
  19 chr19_18805982   Sample    A    G        0      0        2 
  19 chr19_18812869     AAsi    G    A        0      0        2 
  19 chr19_18812869     AKia    G    A        1      2        2 
  19 chr19_18812869     AOna    G    A        0      0        2 
  19 chr19_18812869     ASom    G    A        0      0        2 
  19 chr19_18812869     HCab    G    A        0      0        2 
  19 chr19_18812869     HPrz    G    A        0      0        2 
  19 chr19_18812869     ZBoe    G    A        0      0        2 
  19 chr19_18812869     ZGre    G    A        0      0        2 
  19 chr19_18812869     ZHar    G    A        0      0        2 
  19 chr19_18812869   Sample    G    A        0      0        2 
  19 chr19_18815474     AAsi    A    C        0      0        2 
  19 chr19_18815474     AKia    A    C        0      0        2 
  19 chr19_18815474     AOna    A    C        0      0        2 
  19 chr19_18815474     ASom    A    C        0      0        2 
  19 chr19_18815474     HCab    A    C      0.5      1        2 
  19 chr19_18815474     HPrz    A    C        0      0        2 
  19 chr19_18815474     ZBoe    A    C        0      0        2 
  19 chr19_18815474     ZGre    A    C        0      0        2 
  19 chr19_18815474     ZHar    A    C        0      0        2 
  19 chr19_18815474   Sample    A    C        0      0        2 
  19 chr19_18822262     AAsi    C    T        0      0        2 
  19 chr19_18822262     AKia    C    T        0      0        2 
  19 chr19_18822262     AOna    C    T        0      0        2 
  19 chr19_18822262     ASom    C    T        0      0        2 
  19 chr19_18822262     HCab    C    T      0.5      1        2 
  19 chr19_18822262     HPrz    C    T        1      2        2 
  19 chr19_18822262     ZBoe    C    T        0      0        2 
  19 chr19_18822262     ZGre    C    T        0      0        2 
  19 chr19_18822262     ZHar    C    T        0      0        2 
  19 chr19_18822262   Sample    C    T        0      0        2 
  19 chr19_18822787     AAsi    T    C        0      0        2 
  19 chr19_18822787     AKia    T    C        1      2        2 
  19 chr19_18822787     AOna    T    C        1      2        2 
  19 chr19_18822787     ASom    T    C        0      0        2 
  19 chr19_18822787     HCab    T    C        0      0        2 
  19 chr19_18822787     HPrz    T    C        0      0        2 
  19 chr19_18822787     ZBoe    T    C        1      2        2 
  19 chr19_18822787     ZGre    T    C        0      0        2 
  19 chr19_18822787     ZHar    T    C        1      2        2 
  19 chr19_18822787   Sample    T    C        0      0        2 
  19 chr19_18824435     AAsi    G    A        0      0        2 
  19 chr19_18824435     AKia    G    A        0      0        2 
  19 chr19_18824435     AOna    G    A        0      0        2 
  19 chr19_18824435     ASom    G    A        0      0        2 
  19 chr19_18824435     HCab    G    A        1      2        2 
  19 chr19_18824435     HPrz    G    A      0.5      1        2 
  19 chr19_18824435     ZBoe    G    A        0      0        2 
  19 chr19_18824435     ZGre    G    A        0      0        2 
  19 chr19_18824435     ZHar    G    A        0      0        2 
  19 chr19_18824435   Sample    G    A        0      0        2 
  19 chr19_18824971     AAsi    A    C        0      0        2 
  19 chr19_18824971     AKia    A    C        0      0        2 
  19 chr19_18824971     AOna    A    C        0      0        2 
  19 chr19_18824971     ASom    A    C        0      0        2 
  19 chr19_18824971     HCab    A    C        0      0        2 
  19 chr19_18824971     HPrz    A    C      0.5      1        2 
  19 chr19_18824971     ZBoe    A    C        0      0        2 
  19 chr19_18824971     ZGre    A    C        0      0        2 
  19 chr19_18824971     ZHar    A    C        0      0        2 
  19 chr19_18824971   Sample    A    C        0      0        2 
  19 chr19_18840245     AAsi    T    G        0      0        2 
  19 chr19_18840245     AKia    T    G        0      0        2 
  19 chr19_18840245     AOna    T    G        0      0        2 
  19 chr19_18840245     ASom    T    G        0      0        2 
  19 chr19_18840245     HCab    T    G        1      2        2 
  19 chr19_18840245     HPrz    T    G        1      2        2 
  19 chr19_18840245     ZBoe    T    G        0      0        2 
  19 chr19_18840245     ZGre    T    G        0      0        2 
  19 chr19_18840245     ZHar    T    G        0      0        2 
  19 chr19_18840245   Sample    T    G        0      0        2 
  19 chr19_18846013     AAsi    T    G        0      0        2 
  19 chr19_18846013     AKia    T    G        0      0        2 
  19 chr19_18846013     AOna    T    G        0      0        2 
  19 chr19_18846013     ASom    T    G        0      0        2 
  19 chr19_18846013     HCab    T    G        1      2        2 
  19 chr19_18846013     HPrz    T    G        1      2        2 
  19 chr19_18846013     ZBoe    T    G        0      0        2 
  19 chr19_18846013     ZGre    T    G        0      0        2 
  19 chr19_18846013     ZHar    T    G        0      0        2 
  19 chr19_18846013   Sample    T    G        0      0        2 
  19 chr19_18849245     AAsi    T    C        1      2        2 
  19 chr19_18849245     AKia    T    C        0      0        2 
  19 chr19_18849245     AOna    T    C        0      0        2 
  19 chr19_18849245     ASom    T    C        1      2        2 
  19 chr19_18849245     HCab    T    C        0      0        2 
  19 chr19_18849245     HPrz    T    C        0      0        2 
  19 chr19_18849245     ZBoe    T    C        0      0        2 
  19 chr19_18849245     ZGre    T    C        0      0        2 
  19 chr19_18849245     ZHar    T    C        0      0        2 
  19 chr19_18849245   Sample    T    C        1      2        2 
  19 chr19_18854881     AAsi    A    T        0      0        2 
  19 chr19_18854881     AKia    A    T        0      0        2 
  19 chr19_18854881     AOna    A    T        0      0        2 
  19 chr19_18854881     ASom    A    T        0      0        2 
  19 chr19_18854881     HCab    A    T        0      0        2 
  19 chr19_18854881     HPrz    A    T        0      0        2 
  19 chr19_18854881     ZBoe    A    T        1      2        2 
  19 chr19_18854881     ZGre    A    T        0      0        2 
  19 chr19_18854881     ZHar    A    T        1      2        2 
  19 chr19_18854881   Sample    A    T        0      0        2 
  19 chr19_18868981     AAsi    C    T        0      0        2 
  19 chr19_18868981     AKia    C    T        0      0        2 
  19 chr19_18868981     AOna    C    T        0      0        2 
  19 chr19_18868981     ASom    C    T        0      0        2 
  19 chr19_18868981     HCab    C    T        0      0        2 
  19 chr19_18868981     HPrz    C    T        0      0        2 
  19 chr19_18868981     ZBoe    C    T        0      0        2 
  19 chr19_18868981     ZGre    C    T        0      0        2 
  19 chr19_18868981     ZHar    C    T        1      2        2 
  19 chr19_18868981   Sample    C    T        0      0        2 
  19 chr19_18869017     AAsi    T    G        0      0        2 
  19 chr19_18869017     AKia    T    G        0      0        2 
  19 chr19_18869017     AOna    T    G        0      0        2 
  19 chr19_18869017     ASom    T    G        0      0        2 
  19 chr19_18869017     HCab    T    G        1      2        2 
  19 chr19_18869017     HPrz    T    G        1      2        2 
  19 chr19_18869017     ZBoe    T    G        0      0        2 
  19 chr19_18869017     ZGre    T    G        0      0        2 
  19 chr19_18869017     ZHar    T    G        0      0        2 
  19 chr19_18869017   Sample    T    G        0      0        2 
  19 chr19_18873053     AAsi    C    T        0      0        2 
  19 chr19_18873053     AKia    C    T        0      0        2 
  19 chr19_18873053     AOna    C    T        0      0        2 
  19 chr19_18873053     ASom    C    T      0.5      1        2 
  19 chr19_18873053     HCab    C    T        0      0        2 
  19 chr19_18873053     HPrz    C    T        0      0        2 
  19 chr19_18873053     ZBoe    C    T        0      0        2 
  19 chr19_18873053     ZGre    C    T        0      0        2 
  19 chr19_18873053     ZHar    C    T        0      0        2 
  19 chr19_18873053   Sample    C    T        0      0        2 
  19 chr19_18874117     AAsi    T    C        0      0        2 
  19 chr19_18874117     AKia    T    C        0      0        2 
  19 chr19_18874117     AOna    T    C        0      0        2 
  19 chr19_18874117     ASom    T    C        0      0        2 
  19 chr19_18874117     HCab    T    C        0      0        2 
  19 chr19_18874117     HPrz    T    C        0      0        2 
  19 chr19_18874117     ZBoe    T    C        0      0        2 
  19 chr19_18874117     ZGre    T    C        1      2        2 
  19 chr19_18874117     ZHar    T    C        0      0        2 
  19 chr19_18874117   Sample    T    C        0      0        2 
  19 chr19_18875232     AAsi    G    C        0      0        2 
  19 chr19_18875232     AKia    G    C        0      0        2 
  19 chr19_18875232     AOna    G    C        0      0        2 
  19 chr19_18875232     ASom    G    C        0      0        2 
  19 chr19_18875232     HCab    G    C        0      0        2 
  19 chr19_18875232     HPrz    G    C        0      0        2 
  19 chr19_18875232     ZBoe    G    C        0      0        2 
  19 chr19_18875232     ZGre    G    C        0      0        2 
  19 chr19_18875232     ZHar    G    C      0.5      1        2 
  19 chr19_18875232   Sample    G    C        0      0        2 
  19 chr19_18877769     AAsi    A    G        0      0        2 
  19 chr19_18877769     AKia    A    G        0      0        2 
  19 chr19_18877769     AOna    A    G        0      0        2 
  19 chr19_18877769     ASom    A    G        0      0        2 
  19 chr19_18877769     HCab    A    G        0      0        2 
  19 chr19_18877769     HPrz    A    G        0      0        2 
  19 chr19_18877769     ZBoe    A    G      0.5      1        2 
  19 chr19_18877769     ZGre    A    G        0      0        2 
  19 chr19_18877769     ZHar    A    G        0      0        2 
  19 chr19_18877769   Sample    A    G        0      0        2 
  19 chr19_18889709     AAsi    C    T        0      0        2 
  19 chr19_18889709     AKia    C    T        0      0        2 
  19 chr19_18889709     AOna    C    T        0      0        2 
  19 chr19_18889709     ASom    C    T        0      0        2 
  19 chr19_18889709     HCab    C    T        1      2        2 
  19 chr19_18889709     HPrz    C    T        1      2        2 
  19 chr19_18889709     ZBoe    C    T        0      0        2 
  19 chr19_18889709     ZGre    C    T        0      0        2 
  19 chr19_18889709     ZHar    C    T        0      0        2 
  19 chr19_18889709   Sample    C    T        0      0        2 
  19 chr19_18894875     AAsi    G    A        0      0        2 
  19 chr19_18894875     AKia    G    A        0      0        2 
  19 chr19_18894875     AOna    G    A        0      0        2 
  19 chr19_18894875     ASom    G    A        0      0        2 
  19 chr19_18894875     HCab    G    A        1      2        2 
  19 chr19_18894875     HPrz    G    A        1      2        2 
  19 chr19_18894875     ZBoe    G    A        0      0        2 
  19 chr19_18894875     ZGre    G    A        0      0        2 
  19 chr19_18894875     ZHar    G    A        0      0        2 
  19 chr19_18894875   Sample    G    A        0      0        2 
  19 chr19_18901443     AAsi    T    A        0      0        2 
  19 chr19_18901443     AKia    T    A        1      2        2 
  19 chr19_18901443     AOna    T    A        1      2        2 
  19 chr19_18901443     ASom    T    A        0      0        2 
  19 chr19_18901443     HCab    T    A        0      0        2 
  19 chr19_18901443     HPrz    T    A        0      0        2 
  19 chr19_18901443     ZBoe    T    A        0      0        2 
  19 chr19_18901443     ZGre    T    A      0.5      1        2 
  19 chr19_18901443     ZHar    T    A        0      0        2 
  19 chr19_18901443   Sample    T    A        0      0        2 
  19 chr19_18904253     AAsi    G    C        0      0        2 
  19 chr19_18904253     AKia    G    C        0      0        2 
  19 chr19_18904253     AOna    G    C        0      0        2 
  19 chr19_18904253     ASom    G    C        0      0        2 
  19 chr19_18904253     HCab    G    C        1      2        2 
  19 chr19_18904253     HPrz    G    C        1      2        2 
  19 chr19_18904253     ZBoe    G    C        0      0        2 
  19 chr19_18904253     ZGre    G    C        0      0        2 
  19 chr19_18904253     ZHar    G    C        0      0        2 
  19 chr19_18904253   Sample    G    C        0      0        2 
  19 chr19_18907345     AAsi    C    T        0      0        2 
  19 chr19_18907345     AKia    C    T        0      0        2 
  19 chr19_18907345     AOna    C    T        0      0        2 
  19 chr19_18907345     ASom    C    T        0      0        2 
  19 chr19_18907345     HCab    C    T        0      0        2 
  19 chr19_18907345     HPrz    C    T        0      0        2 
  19 chr19_18907345     ZBoe    C    T        1      2        2 
  19 chr19_18907345     ZGre    C    T        1      2        2 
  19 chr19_18907345     ZHar    C    T        0      0        2 
  19 chr19_18907345   Sample    C    T        0      0        2 
  19 chr19_18912033     AAsi    T    C        0      0        2 
  19 chr19_18912033     AKia    T    C        0      0        2 
  19 chr19_18912033     AOna    T    C        0      0        2 
  19 chr19_18912033     ASom    T    C        1      2        2 
  19 chr19_18912033     HCab    T    C        0      0        2 
  19 chr19_18912033     HPrz    T    C        0      0        2 
  19 chr19_18912033     ZBoe    T    C        0      0        2 
  19 chr19_18912033     ZGre    T    C        0      0        2 
  19 chr19_18912033     ZHar    T    C        0      0        2 
  19 chr19_18912033   Sample    T    C        0      0        2 
  19 chr19_18913308     AAsi    G    A        0      0        2 
  19 chr19_18913308     AKia    G    A        0      0        2 
  19 chr19_18913308     AOna    G    A        0      0        2 
  19 chr19_18913308     ASom    G    A        0      0        2 
  19 chr19_18913308     HCab    G    A      0.5      1        2 
  19 chr19_18913308     HPrz    G    A        0      0        2 
  19 chr19_18913308     ZBoe    G    A        0      0        2 
  19 chr19_18913308     ZGre    G    A        0      0        2 
  19 chr19_18913308     ZHar    G    A        0      0        2 
  19 chr19_18913308   Sample    G    A        0      0        2 
  19 chr19_18913735     AAsi    T    A        0      0        2 
  19 chr19_18913735     AKia    T    A        0      0        2 
  19 chr19_18913735     AOna    T    A        0      0        2 
  19 chr19_18913735     ASom    T    A        1      2        2 
  19 chr19_18913735     HCab    T    A        0      0        2 
  19 chr19_18913735     HPrz    T    A        0      0        2 
  19 chr19_18913735     ZBoe    T    A        0      0        2 
  19 chr19_18913735     ZGre    T    A        0      0        2 
  19 chr19_18913735     ZHar    T    A        0      0        2 
  19 chr19_18913735   Sample    T    A        0      0        2 
  19 chr19_18913767     AAsi    T    G        0      0        2 
  19 chr19_18913767     AKia    T    G        0      0        2 
  19 chr19_18913767     AOna    T    G        0      0        2 
  19 chr19_18913767     ASom    T    G        0      0        2 
  19 chr19_18913767     HCab    T    G      0.5      1        2 
  19 chr19_18913767     HPrz    T    G        1      2        2 
  19 chr19_18913767     ZBoe    T    G        0      0        2 
  19 chr19_18913767     ZGre    T    G        0      0        2 
  19 chr19_18913767     ZHar    T    G        0      0        2 
  19 chr19_18913767   Sample    T    G        0      0        2 
  19 chr19_18918807     AAsi    T    C        0      0        2 
  19 chr19_18918807     AKia    T    C        0      0        2 
  19 chr19_18918807     AOna    T    C        0      0        2 
  19 chr19_18918807     ASom    T    C        0      0        2 
  19 chr19_18918807     HCab    T    C        0      0        2 
  19 chr19_18918807     HPrz    T    C        0      0        2 
  19 chr19_18918807     ZBoe    T    C        0      0        2 
  19 chr19_18918807     ZGre    T    C      0.5      1        2 
  19 chr19_18918807     ZHar    T    C        0      0        2 
  19 chr19_18918807   Sample    T    C        0      0        2 
  19 chr19_18920793     AAsi    T    C        0      0        2 
  19 chr19_18920793     AKia    T    C        0      0        2 
  19 chr19_18920793     AOna    T    C        0      0        2 
  19 chr19_18920793     ASom    T    C        0      0        2 
  19 chr19_18920793     HCab    T    C        1      2        2 
  19 chr19_18920793     HPrz    T    C        1      2        2 
  19 chr19_18920793     ZBoe    T    C        0      0        2 
  19 chr19_18920793     ZGre    T    C        0      0        2 
  19 chr19_18920793     ZHar    T    C        0      0        2 
  19 chr19_18920793   Sample    T    C        0      0        2 
  19 chr19_18923871     AAsi    G    A        0      0        2 
  19 chr19_18923871     AKia    G    A        0      0        2 
  19 chr19_18923871     AOna    G    A        0      0        2 
  19 chr19_18923871     ASom    G    A        0      0        2 
  19 chr19_18923871     HCab    G    A        0      0        2 
  19 chr19_18923871     HPrz    G    A        0      0        2 
  19 chr19_18923871     ZBoe    G    A        0      0        2 
  19 chr19_18923871     ZGre    G    A        0      0        2 
  19 chr19_18923871     ZHar    G    A      0.5      1        2 
  19 chr19_18923871   Sample    G    A        0      0        2 
  19 chr19_18930698     AAsi    T    C        0      0        2 
  19 chr19_18930698     AKia    T    C        0      0        2 
  19 chr19_18930698     AOna    T    C        0      0        2 
  19 chr19_18930698     ASom    T    C        0      0        2 
  19 chr19_18930698     HCab    T    C        1      2        2 
  19 chr19_18930698     HPrz    T    C        1      2        2 
  19 chr19_18930698     ZBoe    T    C        0      0        2 
  19 chr19_18930698     ZGre    T    C        0      0        2 
  19 chr19_18930698     ZHar    T    C        0      0        2 
  19 chr19_18930698   Sample    T    C        0      0        2 
  19 chr19_18931926     AAsi    C    T        0      0        2 
  19 chr19_18931926     AKia    C    T        0      0        2 
  19 chr19_18931926     AOna    C    T        0      0        2 
  19 chr19_18931926     ASom    C    T      0.5      1        2 
  19 chr19_18931926     HCab    C    T        0      0        2 
  19 chr19_18931926     HPrz    C    T        0      0        2 
  19 chr19_18931926     ZBoe    C    T        0      0        2 
  19 chr19_18931926     ZGre    C    T        0      0        2 
  19 chr19_18931926     ZHar    C    T        0      0        2 
  19 chr19_18931926   Sample    C    T        0      0        2 
  19 chr19_18935349     AAsi    A    G        0      0        2 
  19 chr19_18935349     AKia    A    G        0      0        2 
  19 chr19_18935349     AOna    A    G        0      0        2 
  19 chr19_18935349     ASom    A    G        0      0        2 
  19 chr19_18935349     HCab    A    G        0      0        2 
  19 chr19_18935349     HPrz    A    G        0      0        2 
  19 chr19_18935349     ZBoe    A    G        0      0        2 
  19 chr19_18935349     ZGre    A    G      0.5      1        2 
  19 chr19_18935349     ZHar    A    G        0      0        2 
  19 chr19_18935349   Sample    A    G        0      0        2 
  19 chr19_18935683     AAsi    C    T        1      2        2 
  19 chr19_18935683     AKia    C    T        0      0        2 
  19 chr19_18935683     AOna    C    T        0      0        2 
  19 chr19_18935683     ASom    C    T        0      0        2 
  19 chr19_18935683     HCab    C    T        0      0        2 
  19 chr19_18935683     HPrz    C    T        0      0        2 
  19 chr19_18935683     ZBoe    C    T        0      0        2 
  19 chr19_18935683     ZGre    C    T        0      0        2 
  19 chr19_18935683     ZHar    C    T        0      0        2 
  19 chr19_18935683   Sample    C    T        1      2        2 
  19 chr19_18937894     AAsi    T    C        0      0        2 
  19 chr19_18937894     AKia    T    C        0      0        2 
  19 chr19_18937894     AOna    T    C        0      0        2 
  19 chr19_18937894     ASom    T    C        0      0        2 
  19 chr19_18937894     HCab    T    C        0      0        2 
  19 chr19_18937894     HPrz    T    C        0      0        2 
  19 chr19_18937894     ZBoe    T    C        1      2        2 
  19 chr19_18937894     ZGre    T    C        0      0        2 
  19 chr19_18937894     ZHar    T    C        0      0        2 
  19 chr19_18937894   Sample    T    C        0      0        2 
  19 chr19_18938258     AAsi    G    T      0.5      1        2 
  19 chr19_18938258     AKia    G    T        0      0        2 
  19 chr19_18938258     AOna    G    T        0      0        2 
  19 chr19_18938258     ASom    G    T        0      0        2 
  19 chr19_18938258     HCab    G    T        0      0        2 
  19 chr19_18938258     HPrz    G    T        0      0        2 
  19 chr19_18938258     ZBoe    G    T        0      0        2 
  19 chr19_18938258     ZGre    G    T        0      0        2 
  19 chr19_18938258     ZHar    G    T        0      0        2 
  19 chr19_18938258   Sample    G    T        0      0        2 
  19 chr19_18938657     AAsi    T    C        0      0        2 
  19 chr19_18938657     AKia    T    C        0      0        2 
  19 chr19_18938657     AOna    T    C        0      0        2 
  19 chr19_18938657     ASom    T    C        0      0        2 
  19 chr19_18938657     HCab    T    C        1      2        2 
  19 chr19_18938657     HPrz    T    C        1      2        2 
  19 chr19_18938657     ZBoe    T    C        0      0        2 
  19 chr19_18938657     ZGre    T    C        0      0        2 
  19 chr19_18938657     ZHar    T    C        0      0        2 
  19 chr19_18938657   Sample    T    C        0      0        2 
  19 chr19_18940741     AAsi    C    T        0      0        2 
  19 chr19_18940741     AKia    C    T        0      0        2 
  19 chr19_18940741     AOna    C    T        0      0        2 
  19 chr19_18940741     ASom    C    T        0      0        2 
  19 chr19_18940741     HCab    C    T      0.5      1        2 
  19 chr19_18940741     HPrz    C    T        1      2        2 
  19 chr19_18940741     ZBoe    C    T        0      0        2 
  19 chr19_18940741     ZGre    C    T        0      0        2 
  19 chr19_18940741     ZHar    C    T        0      0        2 
  19 chr19_18940741   Sample    C    T        0      0        2 
  19 chr19_18947990     AAsi    G    A        0      0        2 
  19 chr19_18947990     AKia    G    A        0      0        2 
  19 chr19_18947990     AOna    G    A        0      0        2 
  19 chr19_18947990     ASom    G    A        0      0        2 
  19 chr19_18947990     HCab    G    A        1      2        2 
  19 chr19_18947990     HPrz    G    A        1      2        2 
  19 chr19_18947990     ZBoe    G    A        0      0        2 
  19 chr19_18947990     ZGre    G    A        0      0        2 
  19 chr19_18947990     ZHar    G    A        0      0        2 
  19 chr19_18947990   Sample    G    A        0      0        2 
  19 chr19_18948224     AAsi    T    C        0      0        2 
  19 chr19_18948224     AKia    T    C        0      0        2 
  19 chr19_18948224     AOna    T    C        0      0        2 
  19 chr19_18948224     ASom    T    C        0      0        2 
  19 chr19_18948224     HCab    T    C        0      0        2 
  19 chr19_18948224     HPrz    T    C        0      0        2 
  19 chr19_18948224     ZBoe    T    C      0.5      1        2 
  19 chr19_18948224     ZGre    T    C        0      0        2 
  19 chr19_18948224     ZHar    T    C        0      0        2 
  19 chr19_18948224   Sample    T    C        0      0        2 
  19 chr19_18960987     AAsi    T    C        0      0        2 
  19 chr19_18960987     AKia    T    C        0      0        2 
  19 chr19_18960987     AOna    T    C        0      0        2 
  19 chr19_18960987     ASom    T    C        0      0        2 
  19 chr19_18960987     HCab    T    C        0      0        2 
  19 chr19_18960987     HPrz    T    C        0      0        2 
  19 chr19_18960987     ZBoe    T    C      0.5      1        2 
  19 chr19_18960987     ZGre    T    C        0      0        2 
  19 chr19_18960987     ZHar    T    C        0      0        2 
  19 chr19_18960987   Sample    T    C        0      0        2 
  19 chr19_18966995     AAsi    C    T        0      0        2 
  19 chr19_18966995     AKia    C    T        0      0        2 
  19 chr19_18966995     AOna    C    T        0      0        2 
  19 chr19_18966995     ASom    C    T        0      0        2 
  19 chr19_18966995     HCab    C    T        1      2        2 
  19 chr19_18966995     HPrz    C    T        1      2        2 
  19 chr19_18966995     ZBoe    C    T        0      0        2 
  19 chr19_18966995     ZGre    C    T        0      0        2 
  19 chr19_18966995     ZHar    C    T        0      0        2 
  19 chr19_18966995   Sample    C    T        0      0        2 
  19 chr19_18969643     AAsi    A    G        0      0        2 
  19 chr19_18969643     AKia    A    G        0      0        2 
  19 chr19_18969643     AOna    A    G        0      0        2 
  19 chr19_18969643     ASom    A    G        0      0        2 
  19 chr19_18969643     HCab    A    G        0      0        2 
  19 chr19_18969643     HPrz    A    G        0      0        2 
  19 chr19_18969643     ZBoe    A    G        0      0        2 
  19 chr19_18969643     ZGre    A    G        0      0        2 
  19 chr19_18969643     ZHar    A    G      0.5      1        2 
  19 chr19_18969643   Sample    A    G        0      0        2 
  19 chr19_18987953     AAsi    C    A        0      0        2 
  19 chr19_18987953     AKia    C    A        0      0        2 
  19 chr19_18987953     AOna    C    A        0      0        2 
  19 chr19_18987953     ASom    C    A        0      0        2 
  19 chr19_18987953     HCab    C    A        0      0        2 
  19 chr19_18987953     HPrz    C    A        0      0        2 
  19 chr19_18987953     ZBoe    C    A        0      0        2 
  19 chr19_18987953     ZGre    C    A        0      0        2 
  19 chr19_18987953     ZHar    C    A        1      2        2 
  19 chr19_18987953   Sample    C    A        0      0        2 
  19 chr19_18990596     AAsi    G    C        0      0        2 
  19 chr19_18990596     AKia    G    C        0      0        2 
  19 chr19_18990596     AOna    G    C        0      0        2 
  19 chr19_18990596     ASom    G    C        0      0        2 
  19 chr19_18990596     HCab    G    C        1      2        2 
  19 chr19_18990596     HPrz    G    C        0      0        2 
  19 chr19_18990596     ZBoe    G    C        0      0        2 
  19 chr19_18990596     ZGre    G    C        0      0        2 
  19 chr19_18990596     ZHar    G    C        0      0        2 
  19 chr19_18990596   Sample    G    C        0      0        2 
  19 chr19_18991329     AAsi    T    C        0      0        2 
  19 chr19_18991329     AKia    T    C        0      0        2 
  19 chr19_18991329     AOna    T    C        0      0        2 
  19 chr19_18991329     ASom    T    C        0      0        2 
  19 chr19_18991329     HCab    T    C        0      0        2 
  19 chr19_18991329     HPrz    T    C        0      0        2 
  19 chr19_18991329     ZBoe    T    C      0.5      1        2 
  19 chr19_18991329     ZGre    T    C        0      0        2 
  19 chr19_18991329     ZHar    T    C        0      0        2 
  19 chr19_18991329   Sample    T    C        0      0        2 
  19 chr19_18994447     AAsi    G    A        0      0        2 
  19 chr19_18994447     AKia    G    A        0      0        2 
  19 chr19_18994447     AOna    G    A        0      0        2 
  19 chr19_18994447     ASom    G    A        0      0        2 
  19 chr19_18994447     HCab    G    A        0      0        2 
  19 chr19_18994447     HPrz    G    A        0      0        2 
  19 chr19_18994447     ZBoe    G    A      0.5      1        2 
  19 chr19_18994447     ZGre    G    A        0      0        2 
  19 chr19_18994447     ZHar    G    A        0      0        2 
  19 chr19_18994447   Sample    G    A        0      0        2 
  19 chr19_18996392     AAsi    G    A        1      2        2 
  19 chr19_18996392     AKia    G    A        0      0        2 
  19 chr19_18996392     AOna    G    A        0      0        2 
  19 chr19_18996392     ASom    G    A        1      2        2 
  19 chr19_18996392     HCab    G    A        1      2        2 
  19 chr19_18996392     HPrz    G    A        1      2        2 
  19 chr19_18996392     ZBoe    G    A        0      0        2 
  19 chr19_18996392     ZGre    G    A        0      0        2 
  19 chr19_18996392     ZHar    G    A        0      0        2 
  19 chr19_18996392   Sample    G    A        1      2        2 
  19 chr19_19004867     AAsi    T    C        0      0        2 
  19 chr19_19004867     AKia    T    C        0      0        2 
  19 chr19_19004867     AOna    T    C        0      0        2 
  19 chr19_19004867     ASom    T    C        0      0        2 
  19 chr19_19004867     HCab    T    C        0      0        2 
  19 chr19_19004867     HPrz    T    C        0      0        2 
  19 chr19_19004867     ZBoe    T    C        0      0        2 
  19 chr19_19004867     ZGre    T    C        1      2        2 
  19 chr19_19004867     ZHar    T    C        0      0        2 
  19 chr19_19004867   Sample    T    C        0      0        2 
  19 chr19_19006146     AAsi    T    C        0      0        2 
  19 chr19_19006146     AKia    T    C        0      0        2 
  19 chr19_19006146     AOna    T    C      0.5      1        2 
  19 chr19_19006146     ASom    T    C        0      0        2 
  19 chr19_19006146     HCab    T    C        0      0        2 
  19 chr19_19006146     HPrz    T    C        0      0        2 
  19 chr19_19006146     ZBoe    T    C        0      0        2 
  19 chr19_19006146     ZGre    T    C        0      0        2 
  19 chr19_19006146     ZHar    T    C        0      0        2 
  19 chr19_19006146   Sample    T    C        0      0        2 
  19 chr19_19010919     AAsi    C    T        0      0        2 
  19 chr19_19010919     AKia    C    T        0      0        2 
  19 chr19_19010919     AOna    C    T        0      0        2 
  19 chr19_19010919     ASom    C    T        0      0        2 
  19 chr19_19010919     HCab    C    T        0      0        2 
  19 chr19_19010919     HPrz    C    T        0      0        2 
  19 chr19_19010919     ZBoe    C    T        1      2        2 
  19 chr19_19010919     ZGre    C    T        1      2        2 
  19 chr19_19010919     ZHar    C    T        0      0        2 
  19 chr19_19010919   Sample    C    T        0      0        2 
  19 chr19_19019289     AAsi    C    A        0      0        2 
  19 chr19_19019289     AKia    C    A        0      0        2 
  19 chr19_19019289     AOna    C    A        0      0        2 
  19 chr19_19019289     ASom    C    A        0      0        2 
  19 chr19_19019289     HCab    C    A        0      0        2 
  19 chr19_19019289     HPrz    C    A        0      0        2 
  19 chr19_19019289     ZBoe    C    A        0      0        2 
  19 chr19_19019289     ZGre    C    A        0      0        2 
  19 chr19_19019289     ZHar    C    A      0.5      1        2 
  19 chr19_19019289   Sample    C    A        0      0        2 
  19 chr19_19019364     AAsi    A    G        0      0        2 
  19 chr19_19019364     AKia    A    G        0      0        2 
  19 chr19_19019364     AOna    A    G        0      0        2 
  19 chr19_19019364     ASom    A    G        0      0        2 
  19 chr19_19019364     HCab    A    G        1      2        2 
  19 chr19_19019364     HPrz    A    G        1      2        2 
  19 chr19_19019364     ZBoe    A    G        0      0        2 
  19 chr19_19019364     ZGre    A    G        0      0        2 
  19 chr19_19019364     ZHar    A    G        0      0        2 
  19 chr19_19019364   Sample    A    G        0      0        2 
  19 chr19_19020829     AAsi    T    C      0.5      1        2 
  19 chr19_19020829     AKia    T    C        0      0        2 
  19 chr19_19020829     AOna    T    C        0      0        2 
  19 chr19_19020829     ASom    T    C        0      0        2 
  19 chr19_19020829     HCab    T    C        0      0        2 
  19 chr19_19020829     HPrz    T    C        0      0        2 
  19 chr19_19020829     ZBoe    T    C        0      0        2 
  19 chr19_19020829     ZGre    T    C        0      0        2 
  19 chr19_19020829     ZHar    T    C        0      0        2 
  19 chr19_19020829   Sample    T    C        0      0        2 
  19 chr19_19027880     AAsi    C    G        0      0        2 
  19 chr19_19027880     AKia    C    G        0      0        2 
  19 chr19_19027880     AOna    C    G        0      0        2 
  19 chr19_19027880     ASom    C    G        0      0        2 
  19 chr19_19027880     HCab    C    G        1      2        2 
  19 chr19_19027880     HPrz    C    G        1      2        2 
  19 chr19_19027880     ZBoe    C    G        0      0        2 
  19 chr19_19027880     ZGre    C    G        0      0        2 
  19 chr19_19027880     ZHar    C    G        0      0        2 
  19 chr19_19027880   Sample    C    G        0      0        2 
  19 chr19_19029092     AAsi    T    G        1      2        2 
  19 chr19_19029092     AKia    T    G        0      0        2 
  19 chr19_19029092     AOna    T    G        0      0        2 
  19 chr19_19029092     ASom    T    G        1      2        2 
  19 chr19_19029092     HCab    T    G        0      0        2 
  19 chr19_19029092     HPrz    T    G        0      0        2 
  19 chr19_19029092     ZBoe    T    G        0      0        2 
  19 chr19_19029092     ZGre    T    G        0      0        2 
  19 chr19_19029092     ZHar    T    G        0      0        2 
  19 chr19_19029092   Sample    T    G        1      2        2 
  19 chr19_19032079     AAsi    C    T        0      0        2 
  19 chr19_19032079     AKia    C    T        1      2        2 
  19 chr19_19032079     AOna    C    T        1      2        2 
  19 chr19_19032079     ASom    C    T        0      0        2 
  19 chr19_19032079     HCab    C    T        0      0        2 
  19 chr19_19032079     HPrz    C    T        0      0        2 
  19 chr19_19032079     ZBoe    C    T        0      0        2 
  19 chr19_19032079     ZGre    C    T        0      0        2 
  19 chr19_19032079     ZHar    C    T        0      0        2 
  19 chr19_19032079   Sample    C    T        0      0        2 
  19 chr19_19041452     AAsi    G    A        0      0        2 
  19 chr19_19041452     AKia    G    A        0      0        2 
  19 chr19_19041452     AOna    G    A        0      0        2 
  19 chr19_19041452     ASom    G    A        0      0        2 
  19 chr19_19041452     HCab    G    A        1      2        2 
  19 chr19_19041452     HPrz    G    A        1      2        2 
  19 chr19_19041452     ZBoe    G    A        0      0        2 
  19 chr19_19041452     ZGre    G    A        0      0        2 
  19 chr19_19041452     ZHar    G    A        0      0        2 
  19 chr19_19041452   Sample    G    A        0      0        2 
  19 chr19_19043813     AAsi    G    C        0      0        2 
  19 chr19_19043813     AKia    G    C        0      0        2 
  19 chr19_19043813     AOna    G    C        0      0        2 
  19 chr19_19043813     ASom    G    C        0      0        2 
  19 chr19_19043813     HCab    G    C        0      0        2 
  19 chr19_19043813     HPrz    G    C      0.5      1        2 
  19 chr19_19043813     ZBoe    G    C        0      0        2 
  19 chr19_19043813     ZGre    G    C        0      0        2 
  19 chr19_19043813     ZHar    G    C        0      0        2 
  19 chr19_19043813   Sample    G    C        0      0        2 
  19 chr19_19044325     AAsi    G    C        0      0        2 
  19 chr19_19044325     AKia    G    C        0      0        2 
  19 chr19_19044325     AOna    G    C        0      0        2 
  19 chr19_19044325     ASom    G    C        0      0        2 
  19 chr19_19044325     HCab    G    C        1      2        2 
  19 chr19_19044325     HPrz    G    C        1      2        2 
  19 chr19_19044325     ZBoe    G    C        0      0        2 
  19 chr19_19044325     ZGre    G    C        0      0        2 
  19 chr19_19044325     ZHar    G    C        0      0        2 
  19 chr19_19044325   Sample    G    C        0      0        2 
  19 chr19_19044490     AAsi    C    A        0      0        2 
  19 chr19_19044490     AKia    C    A        1      2        2 
  19 chr19_19044490     AOna    C    A        1      2        2 
  19 chr19_19044490     ASom    C    A        0      0        2 
  19 chr19_19044490     HCab    C    A        0      0        2 
  19 chr19_19044490     HPrz    C    A        0      0        2 
  19 chr19_19044490     ZBoe    C    A        0      0        2 
  19 chr19_19044490     ZGre    C    A        0      0        2 
  19 chr19_19044490     ZHar    C    A        0      0        2 
  19 chr19_19044490   Sample    C    A        0      0        2 
  19 chr19_19048735     AAsi    T    C        0      0        2 
  19 chr19_19048735     AKia    T    C        0      0        2 
  19 chr19_19048735     AOna    T    C        0      0        2 
  19 chr19_19048735     ASom    T    C        0      0        2 
  19 chr19_19048735     HCab    T    C        1      2        2 
  19 chr19_19048735     HPrz    T    C        1      2        2 
  19 chr19_19048735     ZBoe    T    C        0      0        2 
  19 chr19_19048735     ZGre    T    C        0      0        2 
  19 chr19_19048735     ZHar    T    C        0      0        2 
  19 chr19_19048735   Sample    T    C        0      0        2 
  19 chr19_19049017     AAsi    A    G        1      2        2 
  19 chr19_19049017     AKia    A    G        0      0        2 
  19 chr19_19049017     AOna    A    G      0.5      1        2 
  19 chr19_19049017     ASom    A    G        1      2        2 
  19 chr19_19049017     HCab    A    G        0      0        2 
  19 chr19_19049017     HPrz    A    G        0      0        2 
  19 chr19_19049017     ZBoe    A    G        0      0        2 
  19 chr19_19049017     ZGre    A    G        0      0        2 
  19 chr19_19049017     ZHar    A    G        0      0        2 
  19 chr19_19049017   Sample    A    G        1      2        2 
  19 chr19_19053845     AAsi    A    G        0      0        2 
  19 chr19_19053845     AKia    A    G        0      0        2 
  19 chr19_19053845     AOna    A    G        0      0        2 
  19 chr19_19053845     ASom    A    G        0      0        2 
  19 chr19_19053845     HCab    A    G        1      2        2 
  19 chr19_19053845     HPrz    A    G        1      2        2 
  19 chr19_19053845     ZBoe    A    G        0      0        2 
  19 chr19_19053845     ZGre    A    G        0      0        2 
  19 chr19_19053845     ZHar    A    G        0      0        2 
  19 chr19_19053845   Sample    A    G        0      0        2 
  19 chr19_19073479     AAsi    A    G        0      0        2 
  19 chr19_19073479     AKia    A    G        0      0        2 
  19 chr19_19073479     AOna    A    G        0      0        2 
  19 chr19_19073479     ASom    A    G        0      0        2 
  19 chr19_19073479     HCab    A    G        0      0        2 
  19 chr19_19073479     HPrz    A    G        0      0        2 
  19 chr19_19073479     ZBoe    A    G      0.5      1        2 
  19 chr19_19073479     ZGre    A    G        0      0        2 
  19 chr19_19073479     ZHar    A    G        0      0        2 
  19 chr19_19073479   Sample    A    G        0      0        2 
  19 chr19_19077817     AAsi    T    C        0      0        2 
  19 chr19_19077817     AKia    T    C        0      0        2 
  19 chr19_19077817     AOna    T    C      0.5      1        2 
  19 chr19_19077817     ASom    T    C        0      0        2 
  19 chr19_19077817     HCab    T    C        0      0        2 
  19 chr19_19077817     HPrz    T    C        0      0        2 
  19 chr19_19077817     ZBoe    T    C        0      0        2 
  19 chr19_19077817     ZGre    T    C        0      0        2 
  19 chr19_19077817     ZHar    T    C        0      0        2 
  19 chr19_19077817   Sample    T    C        0      0        2 
  19 chr19_19080300     AAsi    C    G        0      0        2 
  19 chr19_19080300     AKia    C    G        1      2        2 
  19 chr19_19080300     AOna    C    G      0.5      1        2 
  19 chr19_19080300     ASom    C    G        0      0        2 
  19 chr19_19080300     HCab    C    G        0      0        2 
  19 chr19_19080300     HPrz    C    G        0      0        2 
  19 chr19_19080300     ZBoe    C    G        0      0        2 
  19 chr19_19080300     ZGre    C    G        0      0        2 
  19 chr19_19080300     ZHar    C    G        0      0        2 
  19 chr19_19080300   Sample    C    G        0      0        2 
  19 chr19_19107334     AAsi    C    G        0      0        2 
  19 chr19_19107334     AKia    C    G        0      0        2 
  19 chr19_19107334     AOna    C    G      0.5      1        2 
  19 chr19_19107334     ASom    C    G        0      0        2 
  19 chr19_19107334     HCab    C    G        0      0        2 
  19 chr19_19107334     HPrz    C    G        0      0        2 
  19 chr19_19107334     ZBoe    C    G        0      0        2 
  19 chr19_19107334     ZGre    C    G        0      0        2 
  19 chr19_19107334     ZHar    C    G        0      0        2 
  19 chr19_19107334   Sample    C    G        0      0        2 
  19 chr19_19111780     AAsi    G    A        0      0        2 
  19 chr19_19111780     AKia    G    A        0      0        2 
  19 chr19_19111780     AOna    G    A        0      0        2 
  19 chr19_19111780     ASom    G    A        0      0        2 
  19 chr19_19111780     HCab    G    A        0      0        2 
  19 chr19_19111780     HPrz    G    A      0.5      1        2 
  19 chr19_19111780     ZBoe    G    A        0      0        2 
  19 chr19_19111780     ZGre    G    A        0      0        2 
  19 chr19_19111780     ZHar    G    A        0      0        2 
  19 chr19_19111780   Sample    G    A        0      0        2 
  19 chr19_19111794     AAsi    G    A        0      0        2 
  19 chr19_19111794     AKia    G    A        0      0        2 
  19 chr19_19111794     AOna    G    A      0.5      1        2 
  19 chr19_19111794     ASom    G    A        0      0        2 
  19 chr19_19111794     HCab    G    A        0      0        2 
  19 chr19_19111794     HPrz    G    A        0      0        2 
  19 chr19_19111794     ZBoe    G    A        0      0        2 
  19 chr19_19111794     ZGre    G    A        0      0        2 
  19 chr19_19111794     ZHar    G    A        0      0        2 
  19 chr19_19111794   Sample    G    A        0      0        2 
  19 chr19_19119088     AAsi    T    G        0      0        2 
  19 chr19_19119088     AKia    T    G      0.5      1        2 
  19 chr19_19119088     AOna    T    G        0      0        2 
  19 chr19_19119088     ASom    T    G        0      0        2 
  19 chr19_19119088     HCab    T    G        0      0        2 
  19 chr19_19119088     HPrz    T    G        0      0        2 
  19 chr19_19119088     ZBoe    T    G        0      0        2 
  19 chr19_19119088     ZGre    T    G        0      0        2 
  19 chr19_19119088     ZHar    T    G        0      0        2 
  19 chr19_19119088   Sample    T    G        0      0        2 
  19 chr19_19119160     AAsi    T    C        1      2        2 
  19 chr19_19119160     AKia    T    C        0      0        2 
  19 chr19_19119160     AOna    T    C        0      0        2 
  19 chr19_19119160     ASom    T    C        0      0        2 
  19 chr19_19119160     HCab    T    C        0      0        2 
  19 chr19_19119160     HPrz    T    C        0      0        2 
  19 chr19_19119160     ZBoe    T    C        0      0        2 
  19 chr19_19119160     ZGre    T    C        0      0        2 
  19 chr19_19119160     ZHar    T    C        0      0        2 
  19 chr19_19119160   Sample    T    C        0      0        2 
  19 chr19_19127608     AAsi    G    T        0      0        2 
  19 chr19_19127608     AKia    G    T        0      0        2 
  19 chr19_19127608     AOna    G    T        0      0        2 
  19 chr19_19127608     ASom    G    T        0      0        2 
  19 chr19_19127608     HCab    G    T        1      2        2 
  19 chr19_19127608     HPrz    G    T        1      2        2 
  19 chr19_19127608     ZBoe    G    T        0      0        2 
  19 chr19_19127608     ZGre    G    T        0      0        2 
  19 chr19_19127608     ZHar    G    T        0      0        2 
  19 chr19_19127608   Sample    G    T        0      0        2 
  19 chr19_19137025     AAsi    G    T        0      0        2 
  19 chr19_19137025     AKia    G    T        0      0        2 
  19 chr19_19137025     AOna    G    T        1      2        2 
  19 chr19_19137025     ASom    G    T        0      0        2 
  19 chr19_19137025     HCab    G    T        0      0        2 
  19 chr19_19137025     HPrz    G    T        0      0        2 
  19 chr19_19137025     ZBoe    G    T        0      0        2 
  19 chr19_19137025     ZGre    G    T        0      0        2 
  19 chr19_19137025     ZHar    G    T        0      0        2 
  19 chr19_19137025   Sample    G    T        0      0        2 
  19 chr19_19140539     AAsi    A    G        0      0        2 
  19 chr19_19140539     AKia    A    G        0      0        2 
  19 chr19_19140539     AOna    A    G        0      0        2 
  19 chr19_19140539     ASom    A    G        0      0        2 
  19 chr19_19140539     HCab    A    G        0      0        2 
  19 chr19_19140539     HPrz    A    G      0.5      1        2 
  19 chr19_19140539     ZBoe    A    G        0      0        2 
  19 chr19_19140539     ZGre    A    G        0      0        2 
  19 chr19_19140539     ZHar    A    G        0      0        2 
  19 chr19_19140539   Sample    A    G        0      0        2 
  19 chr19_19151766     AAsi    T    G        0      0        2 
  19 chr19_19151766     AKia    T    G        0      0        2 
  19 chr19_19151766     AOna    T    G        0      0        2 
  19 chr19_19151766     ASom    T    G        0      0        2 
  19 chr19_19151766     HCab    T    G        0      0        2 
  19 chr19_19151766     HPrz    T    G        0      0        2 
  19 chr19_19151766     ZBoe    T    G        0      0        2 
  19 chr19_19151766     ZGre    T    G      0.5      1        2 
  19 chr19_19151766     ZHar    T    G        0      0        2 
  19 chr19_19151766   Sample    T    G        0      0        2 
  19 chr19_19158645     AAsi    T    A        0      0        2 
  19 chr19_19158645     AKia    T    A        0      0        2 
  19 chr19_19158645     AOna    T    A        0      0        2 
  19 chr19_19158645     ASom    T    A        0      0        2 
  19 chr19_19158645     HCab    T    A        0      0        2 
  19 chr19_19158645     HPrz    T    A        0      0        2 
  19 chr19_19158645     ZBoe    T    A      0.5      1        2 
  19 chr19_19158645     ZGre    T    A        0      0        2 
  19 chr19_19158645     ZHar    T    A        0      0        2 
  19 chr19_19158645   Sample    T    A        0      0        2 
  19 chr19_19159314     AAsi    T    A        0      0        2 
  19 chr19_19159314     AKia    T    A      0.5      1        2 
  19 chr19_19159314     AOna    T    A        0      0        2 
  19 chr19_19159314     ASom    T    A        0      0        2 
  19 chr19_19159314     HCab    T    A        0      0        2 
  19 chr19_19159314     HPrz    T    A        0      0        2 
  19 chr19_19159314     ZBoe    T    A        0      0        2 
  19 chr19_19159314     ZGre    T    A        0      0        2 
  19 chr19_19159314     ZHar    T    A        0      0        2 
  19 chr19_19159314   Sample    T    A        0      0        2 
  19 chr19_19160747     AAsi    T    C        0      0        2 
  19 chr19_19160747     AKia    T    C        0      0        2 
  19 chr19_19160747     AOna    T    C        0      0        2 
  19 chr19_19160747     ASom    T    C        0      0        2 
  19 chr19_19160747     HCab    T    C        1      2        2 
  19 chr19_19160747     HPrz    T    C        1      2        2 
  19 chr19_19160747     ZBoe    T    C        0      0        2 
  19 chr19_19160747     ZGre    T    C        0      0        2 
  19 chr19_19160747     ZHar    T    C        0      0        2 
  19 chr19_19160747   Sample    T    C        0      0        2 
  19 chr19_19162850     AAsi    A    G        0      0        2 
  19 chr19_19162850     AKia    A    G        0      0        2 
  19 chr19_19162850     AOna    A    G        0      0        2 
  19 chr19_19162850     ASom    A    G        0      0        2 
  19 chr19_19162850     HCab    A    G        1      2        2 
  19 chr19_19162850     HPrz    A    G        1      2        2 
  19 chr19_19162850     ZBoe    A    G        0      0        2 
  19 chr19_19162850     ZGre    A    G        0      0        2 
  19 chr19_19162850     ZHar    A    G        0      0        2 
  19 chr19_19162850   Sample    A    G        0      0        2 
  19 chr19_19163697     AAsi    C    T        0      0        2 
  19 chr19_19163697     AKia    C    T        0      0        2 
  19 chr19_19163697     AOna    C    T        0      0        2 
  19 chr19_19163697     ASom    C    T        0      0        2 
  19 chr19_19163697     HCab    C    T        1      2        2 
  19 chr19_19163697     HPrz    C    T        1      2        2 
  19 chr19_19163697     ZBoe    C    T        0      0        2 
  19 chr19_19163697     ZGre    C    T        0      0        2 
  19 chr19_19163697     ZHar    C    T        0      0        2 
  19 chr19_19163697   Sample    C    T        0      0        2 
  19 chr19_19167207     AAsi    A    G        0      0        2 
  19 chr19_19167207     AKia    A    G        0      0        2 
  19 chr19_19167207     AOna    A    G        1      2        2 
  19 chr19_19167207     ASom    A    G        0      0        2 
  19 chr19_19167207     HCab    A    G        0      0        2 
  19 chr19_19167207     HPrz    A    G        0      0        2 
  19 chr19_19167207     ZBoe    A    G        0      0        2 
  19 chr19_19167207     ZGre    A    G        0      0        2 
  19 chr19_19167207     ZHar    A    G        0      0        2 
  19 chr19_19167207   Sample    A    G        0      0        2 
  19 chr19_19167516     AAsi    C    T        0      0        2 
  19 chr19_19167516     AKia    C    T        0      0        2 
  19 chr19_19167516     AOna    C    T        0      0        2 
  19 chr19_19167516     ASom    C    T        0      0        2 
  19 chr19_19167516     HCab    C    T        1      2        2 
  19 chr19_19167516     HPrz    C    T        1      2        2 
  19 chr19_19167516     ZBoe    C    T        0      0        2 
  19 chr19_19167516     ZGre    C    T        0      0        2 
  19 chr19_19167516     ZHar    C    T        0      0        2 
  19 chr19_19167516   Sample    C    T        0      0        2 
  19 chr19_19173617     AAsi    C    T        0      0        2 
  19 chr19_19173617     AKia    C    T        0      0        2 
  19 chr19_19173617     AOna    C    T        0      0        2 
  19 chr19_19173617     ASom    C    T        0      0        2 
  19 chr19_19173617     HCab    C    T        1      2        2 
  19 chr19_19173617     HPrz    C    T        1      2        2 
  19 chr19_19173617     ZBoe    C    T        0      0        2 
  19 chr19_19173617     ZGre    C    T        0      0        2 
  19 chr19_19173617     ZHar    C    T        0      0        2 
  19 chr19_19173617   Sample    C    T        0      0        2 
  19 chr19_19182203     AAsi    T    C        0      0        2 
  19 chr19_19182203     AKia    T    C        0      0        2 
  19 chr19_19182203     AOna    T    C        0      0        2 
  19 chr19_19182203     ASom    T    C        0      0        2 
  19 chr19_19182203     HCab    T    C        1      2        2 
  19 chr19_19182203     HPrz    T    C        1      2        2 
  19 chr19_19182203     ZBoe    T    C        0      0        2 
  19 chr19_19182203     ZGre    T    C        0      0        2 
  19 chr19_19182203     ZHar    T    C        0      0        2 
  19 chr19_19182203   Sample    T    C        0      0        2 
  19 chr19_19186299     AAsi    G    T        0      0        2 
  19 chr19_19186299     AKia    G    T        0      0        2 
  19 chr19_19186299     AOna    G    T        1      2        2 
  19 chr19_19186299     ASom    G    T        0      0        2 
  19 chr19_19186299     HCab    G    T        0      0        2 
  19 chr19_19186299     HPrz    G    T        0      0        2 
  19 chr19_19186299     ZBoe    G    T        0      0        2 
  19 chr19_19186299     ZGre    G    T        0      0        2 
  19 chr19_19186299     ZHar    G    T        0      0        2 
  19 chr19_19186299   Sample    G    T        0      0        2 
  19 chr19_19187703     AAsi    C    T        0      0        2 
  19 chr19_19187703     AKia    C    T        0      0        2 
  19 chr19_19187703     AOna    C    T      0.5      1        2 
  19 chr19_19187703     ASom    C    T        0      0        2 
  19 chr19_19187703     HCab    C    T        0      0        2 
  19 chr19_19187703     HPrz    C    T        0      0        2 
  19 chr19_19187703     ZBoe    C    T        0      0        2 
  19 chr19_19187703     ZGre    C    T        0      0        2 
  19 chr19_19187703     ZHar    C    T        0      0        2 
  19 chr19_19187703   Sample    C    T        0      0        2 
  19 chr19_19190996     AAsi    C    G        0      0        2 
  19 chr19_19190996     AKia    C    G        0      0        2 
  19 chr19_19190996     AOna    C    G        1      2        2 
  19 chr19_19190996     ASom    C    G        0      0        2 
  19 chr19_19190996     HCab    C    G        0      0        2 
  19 chr19_19190996     HPrz    C    G        0      0        2 
  19 chr19_19190996     ZBoe    C    G        0      0        2 
  19 chr19_19190996     ZGre    C    G        0      0        2 
  19 chr19_19190996     ZHar    C    G        0      0        2 
  19 chr19_19190996   Sample    C    G        0      0        2 
  19 chr19_19195436     AAsi    A    G        0      0        2 
  19 chr19_19195436     AKia    A    G        0      0        2 
  19 chr19_19195436     AOna    A    G        0      0        2 
  19 chr19_19195436     ASom    A    G        0      0        2 
  19 chr19_19195436     HCab    A    G        1      2        2 
  19 chr19_19195436     HPrz    A    G        1      2        2 
  19 chr19_19195436     ZBoe    A    G        0      0        2 
  19 chr19_19195436     ZGre    A    G        0      0        2 
  19 chr19_19195436     ZHar    A    G        0      0        2 
  19 chr19_19195436   Sample    A    G        0      0        2 
  19 chr19_19196254     AAsi    A    C        0      0        2 
  19 chr19_19196254     AKia    A    C        1      2        2 
  19 chr19_19196254     AOna    A    C        1      2        2 
  19 chr19_19196254     ASom    A    C        0      0        2 
  19 chr19_19196254     HCab    A    C        0      0        2 
  19 chr19_19196254     HPrz    A    C        0      0        2 
  19 chr19_19196254     ZBoe    A    C        0      0        2 
  19 chr19_19196254     ZGre    A    C        0      0        2 
  19 chr19_19196254     ZHar    A    C        0      0        2 
  19 chr19_19196254   Sample    A    C        0      0        2 
  19 chr19_19196286     AAsi    C    T        0      0        2 
  19 chr19_19196286     AKia    C    T        0      0        2 
  19 chr19_19196286     AOna    C    T        0      0        2 
  19 chr19_19196286     ASom    C    T        0      0        2 
  19 chr19_19196286     HCab    C    T        0      0        2 
  19 chr19_19196286     HPrz    C    T        0      0        2 
  19 chr19_19196286     ZBoe    C    T        0      0        2 
  19 chr19_19196286     ZGre    C    T      0.5      1        2 
  19 chr19_19196286     ZHar    C    T        0      0        2 
  19 chr19_19196286   Sample    C    T        0      0        2 
  19 chr19_19197547     AAsi    A    G        0      0        2 
  19 chr19_19197547     AKia    A    G        0      0        2 
  19 chr19_19197547     AOna    A    G        0      0        2 
  19 chr19_19197547     ASom    A    G        0      0        2 
  19 chr19_19197547     HCab    A    G        1      2        2 
  19 chr19_19197547     HPrz    A    G        1      2        2 
  19 chr19_19197547     ZBoe    A    G        0      0        2 
  19 chr19_19197547     ZGre    A    G        0      0        2 
  19 chr19_19197547     ZHar    A    G        0      0        2 
  19 chr19_19197547   Sample    A    G        0      0        2 
  19 chr19_19198565     AAsi    G    T        0      0        2 
  19 chr19_19198565     AKia    G    T        0      0        2 
  19 chr19_19198565     AOna    G    T        0      0        2 
  19 chr19_19198565     ASom    G    T        0      0        2 
  19 chr19_19198565     HCab    G    T      0.5      1        2 
  19 chr19_19198565     HPrz    G    T      0.5      1        2 
  19 chr19_19198565     ZBoe    G    T        0      0        2 
  19 chr19_19198565     ZGre    G    T        0      0        2 
  19 chr19_19198565     ZHar    G    T        0      0        2 
  19 chr19_19198565   Sample    G    T        0      0        2 
  19 chr19_19200571     AAsi    G    A        0      0        2 
  19 chr19_19200571     AKia    G    A        0      0        2 
  19 chr19_19200571     AOna    G    A        0      0        2 
  19 chr19_19200571     ASom    G    A        0      0        2 
  19 chr19_19200571     HCab    G    A        0      0        2 
  19 chr19_19200571     HPrz    G    A        0      0        2 
  19 chr19_19200571     ZBoe    G    A        0      0        2 
  19 chr19_19200571     ZGre    G    A        0      0        2 
  19 chr19_19200571     ZHar    G    A        1      2        2 
  19 chr19_19200571   Sample    G    A        0      0        2 
  19 chr19_19200872     AAsi    C    G        0      0        2 
  19 chr19_19200872     AKia    C    G        0      0        2 
  19 chr19_19200872     AOna    C    G        0      0        2 
  19 chr19_19200872     ASom    C    G      0.5      1        2 
  19 chr19_19200872     HCab    C    G        0      0        2 
  19 chr19_19200872     HPrz    C    G        0      0        2 
  19 chr19_19200872     ZBoe    C    G        0      0        2 
  19 chr19_19200872     ZGre    C    G        0      0        2 
  19 chr19_19200872     ZHar    C    G        0      0        2 
  19 chr19_19200872   Sample    C    G        0      0        2 
  19 chr19_19206422     AAsi    C    A        0      0        2 
  19 chr19_19206422     AKia    C    A        0      0        2 
  19 chr19_19206422     AOna    C    A        0      0        2 
  19 chr19_19206422     ASom    C    A        0      0        2 
  19 chr19_19206422     HCab    C    A        0      0        2 
  19 chr19_19206422     HPrz    C    A        0      0        2 
  19 chr19_19206422     ZBoe    C    A      0.5      1        2 
  19 chr19_19206422     ZGre    C    A        0      0        2 
  19 chr19_19206422     ZHar    C    A        0      0        2 
  19 chr19_19206422   Sample    C    A        0      0        2 
  19 chr19_19208569     AAsi    G    A        0      0        2 
  19 chr19_19208569     AKia    G    A        0      0        2 
  19 chr19_19208569     AOna    G    A        0      0        2 
  19 chr19_19208569     ASom    G    A        0      0        2 
  19 chr19_19208569     HCab    G    A        0      0        2 
  19 chr19_19208569     HPrz    G    A        0      0        2 
  19 chr19_19208569     ZBoe    G    A        0      0        2 
  19 chr19_19208569     ZGre    G    A        0      0        2 
  19 chr19_19208569     ZHar    G    A      0.5      1        2 
  19 chr19_19208569   Sample    G    A        0      0        2 
  19 chr19_19210884     AAsi    T    C        1      2        2 
  19 chr19_19210884     AKia    T    C        0      0        2 
  19 chr19_19210884     AOna    T    C        0      0        2 
  19 chr19_19210884     ASom    T    C        0      0        2 
  19 chr19_19210884     HCab    T    C        0      0        2 
  19 chr19_19210884     HPrz    T    C        0      0        2 
  19 chr19_19210884     ZBoe    T    C        0      0        2 
  19 chr19_19210884     ZGre    T    C        0      0        2 
  19 chr19_19210884     ZHar    T    C        0      0        2 
  19 chr19_19210884   Sample    T    C        0      0        2 
  19 chr19_19211116     AAsi    C    T        0      0        2 
  19 chr19_19211116     AKia    C    T        0      0        2 
  19 chr19_19211116     AOna    C    T      0.5      1        2 
  19 chr19_19211116     ASom    C    T        0      0        2 
  19 chr19_19211116     HCab    C    T        0      0        2 
  19 chr19_19211116     HPrz    C    T        0      0        2 
  19 chr19_19211116     ZBoe    C    T        0      0        2 
  19 chr19_19211116     ZGre    C    T        0      0        2 
  19 chr19_19211116     ZHar    C    T        0      0        2 
  19 chr19_19211116   Sample    C    T        0      0        2 
  19 chr19_19211336     AAsi    G    A        0      0        2 
  19 chr19_19211336     AKia    G    A        0      0        2 
  19 chr19_19211336     AOna    G    A        0      0        2 
  19 chr19_19211336     ASom    G    A        0      0        2 
  19 chr19_19211336     HCab    G    A        1      2        2 
  19 chr19_19211336     HPrz    G    A      0.5      1        2 
  19 chr19_19211336     ZBoe    G    A        0      0        2 
  19 chr19_19211336     ZGre    G    A        0      0        2 
  19 chr19_19211336     ZHar    G    A        0      0        2 
  19 chr19_19211336   Sample    G    A        0      0        2 
  19 chr19_19220424     AAsi    T    C        0      0        2 
  19 chr19_19220424     AKia    T    C        0      0        2 
  19 chr19_19220424     AOna    T    C        0      0        2 
  19 chr19_19220424     ASom    T    C        0      0        2 
  19 chr19_19220424     HCab    T    C        0      0        2 
  19 chr19_19220424     HPrz    T    C        0      0        2 
  19 chr19_19220424     ZBoe    T    C      0.5      1        2 
  19 chr19_19220424     ZGre    T    C        0      0        2 
  19 chr19_19220424     ZHar    T    C        0      0        2 
  19 chr19_19220424   Sample    T    C        0      0        2 
  19 chr19_19224499     AAsi    G    T        0      0        2 
  19 chr19_19224499     AKia    G    T        0      0        2 
  19 chr19_19224499     AOna    G    T      0.5      1        2 
  19 chr19_19224499     ASom    G    T        0      0        2 
  19 chr19_19224499     HCab    G    T        0      0        2 
  19 chr19_19224499     HPrz    G    T        0      0        2 
  19 chr19_19224499     ZBoe    G    T        0      0        2 
  19 chr19_19224499     ZGre    G    T        0      0        2 
  19 chr19_19224499     ZHar    G    T        0      0        2 
  19 chr19_19224499   Sample    G    T        0      0        2 
  19 chr19_19229346     AAsi    A    C        0      0        2 
  19 chr19_19229346     AKia    A    C        0      0        2 
  19 chr19_19229346     AOna    A    C        0      0        2 
  19 chr19_19229346     ASom    A    C        0      0        2 
  19 chr19_19229346     HCab    A    C        0      0        2 
  19 chr19_19229346     HPrz    A    C        0      0        2 
  19 chr19_19229346     ZBoe    A    C      0.5      1        2 
  19 chr19_19229346     ZGre    A    C        0      0        2 
  19 chr19_19229346     ZHar    A    C        0      0        2 
  19 chr19_19229346   Sample    A    C        0      0        2 
  19 chr19_19241881     AAsi    C    T        1      2        2 
  19 chr19_19241881     AKia    C    T        0      0        2 
  19 chr19_19241881     AOna    C    T        1      2        2 
  19 chr19_19241881     ASom    C    T        1      2        2 
  19 chr19_19241881     HCab    C    T        0      0        2 
  19 chr19_19241881     HPrz    C    T        0      0        2 
  19 chr19_19241881     ZBoe    C    T        0      0        2 
  19 chr19_19241881     ZGre    C    T        0      0        2 
  19 chr19_19241881     ZHar    C    T        0      0        2 
  19 chr19_19241881   Sample    C    T        1      2        2 
  19 chr19_19242746     AAsi    C    G        1      2        2 
  19 chr19_19242746     AKia    C    G        0      0        2 
  19 chr19_19242746     AOna    C    G        0      0        2 
  19 chr19_19242746     ASom    C    G        0      0        2 
  19 chr19_19242746     HCab    C    G        0      0        2 
  19 chr19_19242746     HPrz    C    G        0      0        2 
  19 chr19_19242746     ZBoe    C    G        0      0        2 
  19 chr19_19242746     ZGre    C    G        0      0        2 
  19 chr19_19242746     ZHar    C    G        0      0        2 
  19 chr19_19242746   Sample    C    G        0      0        2 
  19 chr19_19242903     AAsi    G    A        0      0        2 
  19 chr19_19242903     AKia    G    A        0      0        2 
  19 chr19_19242903     AOna    G    A        0      0        2 
  19 chr19_19242903     ASom    G    A        0      0        2 
  19 chr19_19242903     HCab    G    A        0      0        2 
  19 chr19_19242903     HPrz    G    A        0      0        2 
  19 chr19_19242903     ZBoe    G    A      0.5      1        2 
  19 chr19_19242903     ZGre    G    A        0      0        2 
  19 chr19_19242903     ZHar    G    A        0      0        2 
  19 chr19_19242903   Sample    G    A        0      0        2 
  19 chr19_19265072     AAsi    C    G        0      0        2 
  19 chr19_19265072     AKia    C    G        0      0        2 
  19 chr19_19265072     AOna    C    G        0      0        2 
  19 chr19_19265072     ASom    C    G        0      0        2 
  19 chr19_19265072     HCab    C    G        0      0        2 
  19 chr19_19265072     HPrz    C    G        0      0        2 
  19 chr19_19265072     ZBoe    C    G        0      0        2 
  19 chr19_19265072     ZGre    C    G        1      2        2 
  19 chr19_19265072     ZHar    C    G        0      0        2 
  19 chr19_19265072   Sample    C    G        0      0        2 
  19 chr19_19272878     AAsi    C    T        0      0        2 
  19 chr19_19272878     AKia    C    T        0      0        2 
  19 chr19_19272878     AOna    C    T        0      0        2 
  19 chr19_19272878     ASom    C    T        0      0        2 
  19 chr19_19272878     HCab    C    T        1      2        2 
  19 chr19_19272878     HPrz    C    T        1      2        2 
  19 chr19_19272878     ZBoe    C    T        0      0        2 
  19 chr19_19272878     ZGre    C    T        0      0        2 
  19 chr19_19272878     ZHar    C    T        0      0        2 
  19 chr19_19272878   Sample    C    T        0      0        2 
  19 chr19_19277127     AAsi    T    C        0      0        2 
  19 chr19_19277127     AKia    T    C        0      0        2 
  19 chr19_19277127     AOna    T    C        0      0        2 
  19 chr19_19277127     ASom    T    C      0.5      1        2 
  19 chr19_19277127     HCab    T    C        0      0        2 
  19 chr19_19277127     HPrz    T    C        0      0        2 
  19 chr19_19277127     ZBoe    T    C        0      0        2 
  19 chr19_19277127     ZGre    T    C        0      0        2 
  19 chr19_19277127     ZHar    T    C        0      0        2 
  19 chr19_19277127   Sample    T    C        0      0        2 
  19 chr19_19279127     AAsi    G    A        0      0        2 
  19 chr19_19279127     AKia    G    A        0      0        2 
  19 chr19_19279127     AOna    G    A        0      0        2 
  19 chr19_19279127     ASom    G    A        0      0        2 
  19 chr19_19279127     HCab    G    A      0.5      1        2 
  19 chr19_19279127     HPrz    G    A        0      0        2 
  19 chr19_19279127     ZBoe    G    A        0      0        2 
  19 chr19_19279127     ZGre    G    A        0      0        2 
  19 chr19_19279127     ZHar    G    A        0      0        2 
  19 chr19_19279127   Sample    G    A        0      0        2 
  19 chr19_19283614     AAsi    C    A        0      0        2 
  19 chr19_19283614     AKia    C    A        0      0        2 
  19 chr19_19283614     AOna    C    A        0      0        2 
  19 chr19_19283614     ASom    C    A        0      0        2 
  19 chr19_19283614     HCab    C    A        1      2        2 
  19 chr19_19283614     HPrz    C    A        1      2        2 
  19 chr19_19283614     ZBoe    C    A        0      0        2 
  19 chr19_19283614     ZGre    C    A        0      0        2 
  19 chr19_19283614     ZHar    C    A        0      0        2 
  19 chr19_19283614   Sample    C    A        0      0        2 
  19 chr19_19284223     AAsi    T    C        0      0        2 
  19 chr19_19284223     AKia    T    C        0      0        2 
  19 chr19_19284223     AOna    T    C        0      0        2 
  19 chr19_19284223     ASom    T    C        0      0        2 
  19 chr19_19284223     HCab    T    C        1      2        2 
  19 chr19_19284223     HPrz    T    C        1      2        2 
  19 chr19_19284223     ZBoe    T    C        0      0        2 
  19 chr19_19284223     ZGre    T    C        0      0        2 
  19 chr19_19284223     ZHar    T    C        0      0        2 
  19 chr19_19284223   Sample    T    C        0      0        2 
  19 chr19_19285246     AAsi    C    T        0      0        2 
  19 chr19_19285246     AKia    C    T        0      0        2 
  19 chr19_19285246     AOna    C    T        0      0        2 
  19 chr19_19285246     ASom    C    T        0      0        2 
  19 chr19_19285246     HCab    C    T        1      2        2 
  19 chr19_19285246     HPrz    C    T        1      2        2 
  19 chr19_19285246     ZBoe    C    T        0      0        2 
  19 chr19_19285246     ZGre    C    T        0      0        2 
  19 chr19_19285246     ZHar    C    T        0      0        2 
  19 chr19_19285246   Sample    C    T        0      0        2 
  19 chr19_19300829     AAsi    A    G        1      2        2 
  19 chr19_19300829     AKia    A    G        0      0        2 
  19 chr19_19300829     AOna    A    G        0      0        2 
  19 chr19_19300829     ASom    A    G        0      0        2 
  19 chr19_19300829     HCab    A    G        0      0        2 
  19 chr19_19300829     HPrz    A    G        0      0        2 
  19 chr19_19300829     ZBoe    A    G        0      0        2 
  19 chr19_19300829     ZGre    A    G        0      0        2 
  19 chr19_19300829     ZHar    A    G        0      0        2 
  19 chr19_19300829   Sample    A    G        1      2        2 
  19 chr19_19301718     AAsi    A    C        0      0        2 
  19 chr19_19301718     AKia    A    C        0      0        2 
  19 chr19_19301718     AOna    A    C        0      0        2 
  19 chr19_19301718     ASom    A    C        0      0        2 
  19 chr19_19301718     HCab    A    C        1      2        2 
  19 chr19_19301718     HPrz    A    C        1      2        2 
  19 chr19_19301718     ZBoe    A    C        0      0        2 
  19 chr19_19301718     ZGre    A    C        0      0        2 
  19 chr19_19301718     ZHar    A    C        0      0        2 
  19 chr19_19301718   Sample    A    C        0      0        2 
  19 chr19_19302783     AAsi    G    T        0      0        2 
  19 chr19_19302783     AKia    G    T        0      0        2 
  19 chr19_19302783     AOna    G    T        0      0        2 
  19 chr19_19302783     ASom    G    T        0      0        2 
  19 chr19_19302783     HCab    G    T        0      0        2 
  19 chr19_19302783     HPrz    G    T        0      0        2 
  19 chr19_19302783     ZBoe    G    T      0.5      1        2 
  19 chr19_19302783     ZGre    G    T        0      0        2 
  19 chr19_19302783     ZHar    G    T        0      0        2 
  19 chr19_19302783   Sample    G    T        0      0        2 
  19 chr19_19315220     AAsi    A    G        0      0        2 
  19 chr19_19315220     AKia    A    G        0      0        2 
  19 chr19_19315220     AOna    A    G        0      0        2 
  19 chr19_19315220     ASom    A    G        0      0        2 
  19 chr19_19315220     HCab    A    G        0      0        2 
  19 chr19_19315220     HPrz    A    G        0      0        2 
  19 chr19_19315220     ZBoe    A    G      0.5      1        2 
  19 chr19_19315220     ZGre    A    G        0      0        2 
  19 chr19_19315220     ZHar    A    G        0      0        2 
  19 chr19_19315220   Sample    A    G        0      0        2 
  19 chr19_19317068     AAsi    C    A        0      0        2 
  19 chr19_19317068     AKia    C    A        1      2        2 
  19 chr19_19317068     AOna    C    A      0.5      1        2 
  19 chr19_19317068     ASom    C    A        0      0        2 
  19 chr19_19317068     HCab    C    A        0      0        2 
  19 chr19_19317068     HPrz    C    A        0      0        2 
  19 chr19_19317068     ZBoe    C    A        0      0        2 
  19 chr19_19317068     ZGre    C    A        0      0        2 
  19 chr19_19317068     ZHar    C    A        0      0        2 
  19 chr19_19317068   Sample    C    A        0      0        2 
  19 chr19_19319011     AAsi    C    T        0      0        2 
  19 chr19_19319011     AKia    C    T        0      0        2 
  19 chr19_19319011     AOna    C    T        0      0        2 
  19 chr19_19319011     ASom    C    T        0      0        2 
  19 chr19_19319011     HCab    C    T        1      2        2 
  19 chr19_19319011     HPrz    C    T        1      2        2 
  19 chr19_19319011     ZBoe    C    T        0      0        2 
  19 chr19_19319011     ZGre    C    T        0      0        2 
  19 chr19_19319011     ZHar    C    T        0      0        2 
  19 chr19_19319011   Sample    C    T        0      0        2 
  19 chr19_19325436     AAsi    A    G        0      0        2 
  19 chr19_19325436     AKia    A    G        0      0        2 
  19 chr19_19325436     AOna    A    G        0      0        2 
  19 chr19_19325436     ASom    A    G        0      0        2 
  19 chr19_19325436     HCab    A    G        0      0        2 
  19 chr19_19325436     HPrz    A    G        0      0        2 
  19 chr19_19325436     ZBoe    A    G        0      0        2 
  19 chr19_19325436     ZGre    A    G      0.5      1        2 
  19 chr19_19325436     ZHar    A    G        0      0        2 
  19 chr19_19325436   Sample    A    G        0      0        2 
  19 chr19_19326408     AAsi    G    A        0      0        2 
  19 chr19_19326408     AKia    G    A        0      0        2 
  19 chr19_19326408     AOna    G    A        0      0        2 
  19 chr19_19326408     ASom    G    A        0      0        2 
  19 chr19_19326408     HCab    G    A        1      2        2 
  19 chr19_19326408     HPrz    G    A        1      2        2 
  19 chr19_19326408     ZBoe    G    A        0      0        2 
  19 chr19_19326408     ZGre    G    A        0      0        2 
  19 chr19_19326408     ZHar    G    A        0      0        2 
  19 chr19_19326408   Sample    G    A        0      0        2 
  19 chr19_19334963     AAsi    T    A        0      0        2 
  19 chr19_19334963     AKia    T    A        0      0        2 
  19 chr19_19334963     AOna    T    A        0      0        2 
  19 chr19_19334963     ASom    T    A        0      0        2 
  19 chr19_19334963     HCab    T    A        0      0        2 
  19 chr19_19334963     HPrz    T    A        0      0        2 
  19 chr19_19334963     ZBoe    T    A        0      0        2 
  19 chr19_19334963     ZGre    T    A        0      0        2 
  19 chr19_19334963     ZHar    T    A        1      2        2 
  19 chr19_19334963   Sample    T    A        0      0        2 
  19 chr19_19348101     AAsi    G    T        0      0        2 
  19 chr19_19348101     AKia    G    T        0      0        2 
  19 chr19_19348101     AOna    G    T        0      0        2 
  19 chr19_19348101     ASom    G    T        0      0        2 
  19 chr19_19348101     HCab    G    T      0.5      1        2 
  19 chr19_19348101     HPrz    G    T        1      2        2 
  19 chr19_19348101     ZBoe    G    T        0      0        2 
  19 chr19_19348101     ZGre    G    T        0      0        2 
  19 chr19_19348101     ZHar    G    T        0      0        2 
  19 chr19_19348101   Sample    G    T        0      0        2 
  19 chr19_19350514     AAsi    T    G        0      0        2 
  19 chr19_19350514     AKia    T    G        0      0        2 
  19 chr19_19350514     AOna    T    G        0      0        2 
  19 chr19_19350514     ASom    T    G        0      0        2 
  19 chr19_19350514     HCab    T    G        0      0        2 
  19 chr19_19350514     HPrz    T    G        0      0        2 
  19 chr19_19350514     ZBoe    T    G      0.5      1        2 
  19 chr19_19350514     ZGre    T    G        0      0        2 
  19 chr19_19350514     ZHar    T    G        0      0        2 
  19 chr19_19350514   Sample    T    G        0      0        2 
  19 chr19_19361842     AAsi    G    A        1      2        2 
  19 chr19_19361842     AKia    G    A        0      0        2 
  19 chr19_19361842     AOna    G    A        0      0        2 
  19 chr19_19361842     ASom    G    A        1      2        2 
  19 chr19_19361842     HCab    G    A        0      0        2 
  19 chr19_19361842     HPrz    G    A        0      0        2 
  19 chr19_19361842     ZBoe    G    A        0      0        2 
  19 chr19_19361842     ZGre    G    A        0      0        2 
  19 chr19_19361842     ZHar    G    A        0      0        2 
  19 chr19_19361842   Sample    G    A        1      2        2 
  19 chr19_19362050     AAsi    C    T        0      0        2 
  19 chr19_19362050     AKia    C    T        1      2        2 
  19 chr19_19362050     AOna    C    T        0      0        2 
  19 chr19_19362050     ASom    C    T        0      0        2 
  19 chr19_19362050     HCab    C    T        0      0        2 
  19 chr19_19362050     HPrz    C    T        0      0        2 
  19 chr19_19362050     ZBoe    C    T        0      0        2 
  19 chr19_19362050     ZGre    C    T        0      0        2 
  19 chr19_19362050     ZHar    C    T        0      0        2 
  19 chr19_19362050   Sample    C    T        0      0        2 
  19 chr19_19366645     AAsi    A    G        0      0        2 
  19 chr19_19366645     AKia    A    G      0.5      1        2 
  19 chr19_19366645     AOna    A    G        0      0        2 
  19 chr19_19366645     ASom    A    G        0      0        2 
  19 chr19_19366645     HCab    A    G        0      0        2 
  19 chr19_19366645     HPrz    A    G        0      0        2 
  19 chr19_19366645     ZBoe    A    G        0      0        2 
  19 chr19_19366645     ZGre    A    G        0      0        2 
  19 chr19_19366645     ZHar    A    G        0      0        2 
  19 chr19_19366645   Sample    A    G        0      0        2 
  19 chr19_19367654     AAsi    A    G        0      0        2 
  19 chr19_19367654     AKia    A    G        1      2        2 
  19 chr19_19367654     AOna    A    G        0      0        2 
  19 chr19_19367654     ASom    A    G        0      0        2 
  19 chr19_19367654     HCab    A    G        0      0        2 
  19 chr19_19367654     HPrz    A    G        0      0        2 
  19 chr19_19367654     ZBoe    A    G        0      0        2 
  19 chr19_19367654     ZGre    A    G        0      0        2 
  19 chr19_19367654     ZHar    A    G        0      0        2 
  19 chr19_19367654   Sample    A    G        0      0        2 
  19 chr19_19374120     AAsi    T    C        0      0        2 
  19 chr19_19374120     AKia    T    C        0      0        2 
  19 chr19_19374120     AOna    T    C        0      0        2 
  19 chr19_19374120     ASom    T    C        0      0        2 
  19 chr19_19374120     HCab    T    C        1      2        2 
  19 chr19_19374120     HPrz    T    C        1      2        2 
  19 chr19_19374120     ZBoe    T    C        0      0        2 
  19 chr19_19374120     ZGre    T    C        0      0        2 
  19 chr19_19374120     ZHar    T    C        0      0        2 
  19 chr19_19374120   Sample    T    C        0      0        2 
  19 chr19_19383153     AAsi    G    T        0      0        2 
  19 chr19_19383153     AKia    G    T        0      0        2 
  19 chr19_19383153     AOna    G    T      0.5      1        2 
  19 chr19_19383153     ASom    G    T        0      0        2 
  19 chr19_19383153     HCab    G    T        0      0        2 
  19 chr19_19383153     HPrz    G    T        0      0        2 
  19 chr19_19383153     ZBoe    G    T        0      0        2 
  19 chr19_19383153     ZGre    G    T        0      0        2 
  19 chr19_19383153     ZHar    G    T        0      0        2 
  19 chr19_19383153   Sample    G    T        0      0        2 
  19 chr19_19385088     AAsi    T    C        0      0        2 
  19 chr19_19385088     AKia    T    C        0      0        2 
  19 chr19_19385088     AOna    T    C      0.5      1        2 
  19 chr19_19385088     ASom    T    C        0      0        2 
  19 chr19_19385088     HCab    T    C        0      0        2 
  19 chr19_19385088     HPrz    T    C        0      0        2 
  19 chr19_19385088     ZBoe    T    C        0      0        2 
  19 chr19_19385088     ZGre    T    C        0      0        2 
  19 chr19_19385088     ZHar    T    C        0      0        2 
  19 chr19_19385088   Sample    T    C        0      0        2 
  19 chr19_19387757     AAsi    T    C        0      0        2 
  19 chr19_19387757     AKia    T    C        1      2        2 
  19 chr19_19387757     AOna    T    C      0.5      1        2 
  19 chr19_19387757     ASom    T    C        0      0        2 
  19 chr19_19387757     HCab    T    C        0      0        2 
  19 chr19_19387757     HPrz    T    C        0      0        2 
  19 chr19_19387757     ZBoe    T    C        0      0        2 
  19 chr19_19387757     ZGre    T    C        0      0        2 
  19 chr19_19387757     ZHar    T    C        0      0        2 
  19 chr19_19387757   Sample    T    C        0      0        2 
  19 chr19_19390230     AAsi    T    C        0      0        2 
  19 chr19_19390230     AKia    T    C        0      0        2 
  19 chr19_19390230     AOna    T    C        0      0        2 
  19 chr19_19390230     ASom    T    C        0      0        2 
  19 chr19_19390230     HCab    T    C        1      2        2 
  19 chr19_19390230     HPrz    T    C        1      2        2 
  19 chr19_19390230     ZBoe    T    C        0      0        2 
  19 chr19_19390230     ZGre    T    C        0      0        2 
  19 chr19_19390230     ZHar    T    C        0      0        2 
  19 chr19_19390230   Sample    T    C        0      0        2 
  19 chr19_19394140     AAsi    T    A        0      0        2 
  19 chr19_19394140     AKia    T    A        0      0        2 
  19 chr19_19394140     AOna    T    A        0      0        2 
  19 chr19_19394140     ASom    T    A        1      2        2 
  19 chr19_19394140     HCab    T    A        0      0        2 
  19 chr19_19394140     HPrz    T    A        0      0        2 
  19 chr19_19394140     ZBoe    T    A        0      0        2 
  19 chr19_19394140     ZGre    T    A        0      0        2 
  19 chr19_19394140     ZHar    T    A        0      0        2 
  19 chr19_19394140   Sample    T    A        0      0        2 
  19 chr19_19395961     AAsi    C    G        1      2        2 
  19 chr19_19395961     AKia    C    G        0      0        2 
  19 chr19_19395961     AOna    C    G        0      0        2 
  19 chr19_19395961     ASom    C    G        1      2        2 
  19 chr19_19395961     HCab    C    G        0      0        2 
  19 chr19_19395961     HPrz    C    G        0      0        2 
  19 chr19_19395961     ZBoe    C    G        0      0        2 
  19 chr19_19395961     ZGre    C    G        0      0        2 
  19 chr19_19395961     ZHar    C    G        0      0        2 
  19 chr19_19395961   Sample    C    G        1      2        2 
  19 chr19_19417109     AAsi    C    G        0      0        2 
  19 chr19_19417109     AKia    C    G        0      0        2 
  19 chr19_19417109     AOna    C    G      0.5      1        2 
  19 chr19_19417109     ASom    C    G        0      0        2 
  19 chr19_19417109     HCab    C    G        0      0        2 
  19 chr19_19417109     HPrz    C    G        0      0        2 
  19 chr19_19417109     ZBoe    C    G        0      0        2 
  19 chr19_19417109     ZGre    C    G        0      0        2 
  19 chr19_19417109     ZHar    C    G        0      0        2 
  19 chr19_19417109   Sample    C    G        0      0        2 
  19 chr19_19419405     AAsi    C    T        0      0        2 
  19 chr19_19419405     AKia    C    T        0      0        2 
  19 chr19_19419405     AOna    C    T        0      0        2 
  19 chr19_19419405     ASom    C    T        0      0        2 
  19 chr19_19419405     HCab    C    T      0.5      1        2 
  19 chr19_19419405     HPrz    C    T        1      2        2 
  19 chr19_19419405     ZBoe    C    T        0      0        2 
  19 chr19_19419405     ZGre    C    T        0      0        2 
  19 chr19_19419405     ZHar    C    T        0      0        2 
  19 chr19_19419405   Sample    C    T        0      0        2 
  19 chr19_19423747     AAsi    G    A        0      0        2 
  19 chr19_19423747     AKia    G    A        0      0        2 
  19 chr19_19423747     AOna    G    A        0      0        2 
  19 chr19_19423747     ASom    G    A        0      0        2 
  19 chr19_19423747     HCab    G    A        0      0        2 
  19 chr19_19423747     HPrz    G    A        0      0        2 
  19 chr19_19423747     ZBoe    G    A      0.5      1        2 
  19 chr19_19423747     ZGre    G    A        0      0        2 
  19 chr19_19423747     ZHar    G    A        0      0        2 
  19 chr19_19423747   Sample    G    A        0      0        2 
  19 chr19_19423815     AAsi    G    A        1      2        2 
  19 chr19_19423815     AKia    G    A        1      2        2 
  19 chr19_19423815     AOna    G    A        1      2        2 
  19 chr19_19423815     ASom    G    A        1      2        2 
  19 chr19_19423815     HCab    G    A        0      0        2 
  19 chr19_19423815     HPrz    G    A        0      0        2 
  19 chr19_19423815     ZBoe    G    A        0      0        2 
  19 chr19_19423815     ZGre    G    A        0      0        2 
  19 chr19_19423815     ZHar    G    A        0      0        2 
  19 chr19_19423815   Sample    G    A        1      2        2 
  19 chr19_19427200     AAsi    T    C        0      0        2 
  19 chr19_19427200     AKia    T    C        0      0        2 
  19 chr19_19427200     AOna    T    C      0.5      1        2 
  19 chr19_19427200     ASom    T    C        0      0        2 
  19 chr19_19427200     HCab    T    C        0      0        2 
  19 chr19_19427200     HPrz    T    C        0      0        2 
  19 chr19_19427200     ZBoe    T    C        0      0        2 
  19 chr19_19427200     ZGre    T    C        0      0        2 
  19 chr19_19427200     ZHar    T    C        0      0        2 
  19 chr19_19427200   Sample    T    C        0      0        2 
  19 chr19_19432432     AAsi    T    C        0      0        2 
  19 chr19_19432432     AKia    T    C        1      2        2 
  19 chr19_19432432     AOna    T    C        0      0        2 
  19 chr19_19432432     ASom    T    C        0      0        2 
  19 chr19_19432432     HCab    T    C        0      0        2 
  19 chr19_19432432     HPrz    T    C        0      0        2 
  19 chr19_19432432     ZBoe    T    C        0      0        2 
  19 chr19_19432432     ZGre    T    C        0      0        2 
  19 chr19_19432432     ZHar    T    C        0      0        2 
  19 chr19_19432432   Sample    T    C        0      0        2 
  19 chr19_19433005     AAsi    A    G        0      0        2 
  19 chr19_19433005     AKia    A    G        0      0        2 
  19 chr19_19433005     AOna    A    G        0      0        2 
  19 chr19_19433005     ASom    A    G        0      0        2 
  19 chr19_19433005     HCab    A    G        0      0        2 
  19 chr19_19433005     HPrz    A    G        0      0        2 
  19 chr19_19433005     ZBoe    A    G        0      0        2 
  19 chr19_19433005     ZGre    A    G        1      2        2 
  19 chr19_19433005     ZHar    A    G        0      0        2 
  19 chr19_19433005   Sample    A    G        0      0        2 
  19 chr19_19437015     AAsi    G    A        0      0        2 
  19 chr19_19437015     AKia    G    A        0      0        2 
  19 chr19_19437015     AOna    G    A        0      0        2 
  19 chr19_19437015     ASom    G    A        0      0        2 
  19 chr19_19437015     HCab    G    A        0      0        2 
  19 chr19_19437015     HPrz    G    A        0      0        2 
  19 chr19_19437015     ZBoe    G    A        0      0        2 
  19 chr19_19437015     ZGre    G    A        0      0        2 
  19 chr19_19437015     ZHar    G    A      0.5      1        2 
  19 chr19_19437015   Sample    G    A        0      0        2 
  19 chr19_19443834     AAsi    A    G        0      0        2 
  19 chr19_19443834     AKia    A    G        0      0        2 
  19 chr19_19443834     AOna    A    G        0      0        2 
  19 chr19_19443834     ASom    A    G        0      0        2 
  19 chr19_19443834     HCab    A    G        1      2        2 
  19 chr19_19443834     HPrz    A    G        1      2        2 
  19 chr19_19443834     ZBoe    A    G        0      0        2 
  19 chr19_19443834     ZGre    A    G        0      0        2 
  19 chr19_19443834     ZHar    A    G        0      0        2 
  19 chr19_19443834   Sample    A    G        0      0        2 
  19 chr19_19446048     AAsi    C    T        0      0        2 
  19 chr19_19446048     AKia    C    T        0      0        2 
  19 chr19_19446048     AOna    C    T        0      0        2 
  19 chr19_19446048     ASom    C    T        0      0        2 
  19 chr19_19446048     HCab    C    T        1      2        2 
  19 chr19_19446048     HPrz    C    T        1      2        2 
  19 chr19_19446048     ZBoe    C    T        0      0        2 
  19 chr19_19446048     ZGre    C    T        0      0        2 
  19 chr19_19446048     ZHar    C    T        0      0        2 
  19 chr19_19446048   Sample    C    T        0      0        2 
  19 chr19_19447633     AAsi    T    C        0      0        2 
  19 chr19_19447633     AKia    T    C        0      0        2 
  19 chr19_19447633     AOna    T    C        0      0        2 
  19 chr19_19447633     ASom    T    C        0      0        2 
  19 chr19_19447633     HCab    T    C        0      0        2 
  19 chr19_19447633     HPrz    T    C        0      0        2 
  19 chr19_19447633     ZBoe    T    C        0      0        2 
  19 chr19_19447633     ZGre    T    C        0      0        2 
  19 chr19_19447633     ZHar    T    C      0.5      1        2 
  19 chr19_19447633   Sample    T    C        0      0        2 
  19 chr19_19473193     AAsi    T    G        0      0        2 
  19 chr19_19473193     AKia    T    G        0      0        2 
  19 chr19_19473193     AOna    T    G        0      0        2 
  19 chr19_19473193     ASom    T    G        0      0        2 
  19 chr19_19473193     HCab    T    G        1      2        2 
  19 chr19_19473193     HPrz    T    G        1      2        2 
  19 chr19_19473193     ZBoe    T    G        0      0        2 
  19 chr19_19473193     ZGre    T    G        0      0        2 
  19 chr19_19473193     ZHar    T    G        0      0        2 
  19 chr19_19473193   Sample    T    G        0      0        2 
  19 chr19_19473573     AAsi    C    T        0      0        2 
  19 chr19_19473573     AKia    C    T        0      0        2 
  19 chr19_19473573     AOna    C    T        0      0        2 
  19 chr19_19473573     ASom    C    T        0      0        2 
  19 chr19_19473573     HCab    C    T        0      0        2 
  19 chr19_19473573     HPrz    C    T        0      0        2 
  19 chr19_19473573     ZBoe    C    T        0      0        2 
  19 chr19_19473573     ZGre    C    T        1      2        2 
  19 chr19_19473573     ZHar    C    T        0      0        2 
  19 chr19_19473573   Sample    C    T        0      0        2 
  19 chr19_19476979     AAsi    T    C        0      0        2 
  19 chr19_19476979     AKia    T    C        0      0        2 
  19 chr19_19476979     AOna    T    C        0      0        2 
  19 chr19_19476979     ASom    T    C        0      0        2 
  19 chr19_19476979     HCab    T    C        1      2        2 
  19 chr19_19476979     HPrz    T    C        1      2        2 
  19 chr19_19476979     ZBoe    T    C        0      0        2 
  19 chr19_19476979     ZGre    T    C        0      0        2 
  19 chr19_19476979     ZHar    T    C        0      0        2 
  19 chr19_19476979   Sample    T    C        0      0        2 
  19 chr19_19491270     AAsi    G    T        0      0        2 
  19 chr19_19491270     AKia    G    T        0      0        2 
  19 chr19_19491270     AOna    G    T        0      0        2 
  19 chr19_19491270     ASom    G    T        0      0        2 
  19 chr19_19491270     HCab    G    T        0      0        2 
  19 chr19_19491270     HPrz    G    T        0      0        2 
  19 chr19_19491270     ZBoe    G    T      0.5      1        2 
  19 chr19_19491270     ZGre    G    T        0      0        2 
  19 chr19_19491270     ZHar    G    T        0      0        2 
  19 chr19_19491270   Sample    G    T        0      0        2 
  19 chr19_19497459     AAsi    A    G        0      0        2 
  19 chr19_19497459     AKia    A    G        0      0        2 
  19 chr19_19497459     AOna    A    G      0.5      1        2 
  19 chr19_19497459     ASom    A    G        0      0        2 
  19 chr19_19497459     HCab    A    G        0      0        2 
  19 chr19_19497459     HPrz    A    G        0      0        2 
  19 chr19_19497459     ZBoe    A    G        0      0        2 
  19 chr19_19497459     ZGre    A    G        0      0        2 
  19 chr19_19497459     ZHar    A    G        0      0        2 
  19 chr19_19497459   Sample    A    G        0      0        2 
  19 chr19_19498941     AAsi    C    T        0      0        2 
  19 chr19_19498941     AKia    C    T        0      0        2 
  19 chr19_19498941     AOna    C    T        0      0        2 
  19 chr19_19498941     ASom    C    T        0      0        2 
  19 chr19_19498941     HCab    C    T        0      0        2 
  19 chr19_19498941     HPrz    C    T        0      0        2 
  19 chr19_19498941     ZBoe    C    T      0.5      1        2 
  19 chr19_19498941     ZGre    C    T        0      0        2 
  19 chr19_19498941     ZHar    C    T        0      0        2 
  19 chr19_19498941   Sample    C    T        0      0        2 
  19 chr19_19512875     AAsi    A    G        0      0        2 
  19 chr19_19512875     AKia    A    G        0      0        2 
  19 chr19_19512875     AOna    A    G        0      0        2 
  19 chr19_19512875     ASom    A    G        0      0        2 
  19 chr19_19512875     HCab    A    G        0      0        2 
  19 chr19_19512875     HPrz    A    G        0      0        2 
  19 chr19_19512875     ZBoe    A    G        0      0        2 
  19 chr19_19512875     ZGre    A    G      0.5      1        2 
  19 chr19_19512875     ZHar    A    G        0      0        2 
  19 chr19_19512875   Sample    A    G        0      0        2 
  19 chr19_19513307     AAsi    G    A        0      0        2 
  19 chr19_19513307     AKia    G    A        0      0        2 
  19 chr19_19513307     AOna    G    A        0      0        2 
  19 chr19_19513307     ASom    G    A        0      0        2 
  19 chr19_19513307     HCab    G    A        1      2        2 
  19 chr19_19513307     HPrz    G    A        1      2        2 
  19 chr19_19513307     ZBoe    G    A        0      0        2 
  19 chr19_19513307     ZGre    G    A        0      0        2 
  19 chr19_19513307     ZHar    G    A        0      0        2 
  19 chr19_19513307   Sample    G    A        0      0        2 
  19 chr19_19520861     AAsi    A    G        0      0        2 
  19 chr19_19520861     AKia    A    G        1      2        2 
  19 chr19_19520861     AOna    A    G      0.5      1        2 
  19 chr19_19520861     ASom    A    G        0      0        2 
  19 chr19_19520861     HCab    A    G        0      0        2 
  19 chr19_19520861     HPrz    A    G        0      0        2 
  19 chr19_19520861     ZBoe    A    G        0      0        2 
  19 chr19_19520861     ZGre    A    G        0      0        2 
  19 chr19_19520861     ZHar    A    G        0      0        2 
  19 chr19_19520861   Sample    A    G        0      0        2 
  19 chr19_19521909     AAsi    C    T        0      0        2 
  19 chr19_19521909     AKia    C    T        0      0        2 
  19 chr19_19521909     AOna    C    T        0      0        2 
  19 chr19_19521909     ASom    C    T        0      0        2 
  19 chr19_19521909     HCab    C    T        1      2        2 
  19 chr19_19521909     HPrz    C    T        1      2        2 
  19 chr19_19521909     ZBoe    C    T        0      0        2 
  19 chr19_19521909     ZGre    C    T        0      0        2 
  19 chr19_19521909     ZHar    C    T        0      0        2 
  19 chr19_19521909   Sample    C    T        0      0        2 
  19 chr19_19527066     AAsi    G    A        0      0        2 
  19 chr19_19527066     AKia    G    A        0      0        2 
  19 chr19_19527066     AOna    G    A        0      0        2 
  19 chr19_19527066     ASom    G    A        0      0        2 
  19 chr19_19527066     HCab    G    A        1      2        2 
  19 chr19_19527066     HPrz    G    A        1      2        2 
  19 chr19_19527066     ZBoe    G    A        0      0        2 
  19 chr19_19527066     ZGre    G    A        0      0        2 
  19 chr19_19527066     ZHar    G    A        0      0        2 
  19 chr19_19527066   Sample    G    A        0      0        2 
  19 chr19_19527443     AAsi    T    C        0      0        2 
  19 chr19_19527443     AKia    T    C        0      0        2 
  19 chr19_19527443     AOna    T    C      0.5      1        2 
  19 chr19_19527443     ASom    T    C        0      0        2 
  19 chr19_19527443     HCab    T    C        0      0        2 
  19 chr19_19527443     HPrz    T    C        0      0        2 
  19 chr19_19527443     ZBoe    T    C        0      0        2 
  19 chr19_19527443     ZGre    T    C        0      0        2 
  19 chr19_19527443     ZHar    T    C        0      0        2 
  19 chr19_19527443   Sample    T    C        0      0        2 
  19 chr19_19529000     AAsi    G    A        0      0        2 
  19 chr19_19529000     AKia    G    A        0      0        2 
  19 chr19_19529000     AOna    G    A        0      0        2 
  19 chr19_19529000     ASom    G    A        0      0        2 
  19 chr19_19529000     HCab    G    A        1      2        2 
  19 chr19_19529000     HPrz    G    A        1      2        2 
  19 chr19_19529000     ZBoe    G    A        0      0        2 
  19 chr19_19529000     ZGre    G    A        0      0        2 
  19 chr19_19529000     ZHar    G    A        0      0        2 
  19 chr19_19529000   Sample    G    A        0      0        2 
  19 chr19_19540258     AAsi    C    G        0      0        2 
  19 chr19_19540258     AKia    C    G        0      0        2 
  19 chr19_19540258     AOna    C    G        0      0        2 
  19 chr19_19540258     ASom    C    G        0      0        2 
  19 chr19_19540258     HCab    C    G        0      0        2 
  19 chr19_19540258     HPrz    C    G        0      0        2 
  19 chr19_19540258     ZBoe    C    G        0      0        2 
  19 chr19_19540258     ZGre    C    G        0      0        2 
  19 chr19_19540258     ZHar    C    G      0.5      1        2 
  19 chr19_19540258   Sample    C    G        0      0        2 
  19 chr19_19543828     AAsi    C    T        0      0        2 
  19 chr19_19543828     AKia    C    T        0      0        2 
  19 chr19_19543828     AOna    C    T        0      0        2 
  19 chr19_19543828     ASom    C    T        0      0        2 
  19 chr19_19543828     HCab    C    T        1      2        2 
  19 chr19_19543828     HPrz    C    T        1      2        2 
  19 chr19_19543828     ZBoe    C    T        0      0        2 
  19 chr19_19543828     ZGre    C    T        0      0        2 
  19 chr19_19543828     ZHar    C    T        0      0        2 
  19 chr19_19543828   Sample    C    T        0      0        2 
  19 chr19_19550421     AAsi    G    C        0      0        2 
  19 chr19_19550421     AKia    G    C        0      0        2 
  19 chr19_19550421     AOna    G    C        0      0        2 
  19 chr19_19550421     ASom    G    C      0.5      1        2 
  19 chr19_19550421     HCab    G    C        0      0        2 
  19 chr19_19550421     HPrz    G    C        0      0        2 
  19 chr19_19550421     ZBoe    G    C        0      0        2 
  19 chr19_19550421     ZGre    G    C        0      0        2 
  19 chr19_19550421     ZHar    G    C        0      0        2 
  19 chr19_19550421   Sample    G    C        0      0        2 
  19 chr19_19551354     AAsi    C    T        0      0        2 
  19 chr19_19551354     AKia    C    T        1      2        2 
  19 chr19_19551354     AOna    C    T      0.5      1        2 
  19 chr19_19551354     ASom    C    T        0      0        2 
  19 chr19_19551354     HCab    C    T        0      0        2 
  19 chr19_19551354     HPrz    C    T        0      0        2 
  19 chr19_19551354     ZBoe    C    T        0      0        2 
  19 chr19_19551354     ZGre    C    T        0      0        2 
  19 chr19_19551354     ZHar    C    T        0      0        2 
  19 chr19_19551354   Sample    C    T        0      0        2 
  19 chr19_19553587     AAsi    A    T        0      0        2 
  19 chr19_19553587     AKia    A    T        0      0        2 
  19 chr19_19553587     AOna    A    T        0      0        2 
  19 chr19_19553587     ASom    A    T        0      0        2 
  19 chr19_19553587     HCab    A    T        1      2        2 
  19 chr19_19553587     HPrz    A    T        1      2        2 
  19 chr19_19553587     ZBoe    A    T        0      0        2 
  19 chr19_19553587     ZGre    A    T        0      0        2 
  19 chr19_19553587     ZHar    A    T        0      0        2 
  19 chr19_19553587   Sample    A    T        0      0        2 
  19 chr19_19556737     AAsi    T    C        0      0        2 
  19 chr19_19556737     AKia    T    C        1      2        2 
  19 chr19_19556737     AOna    T    C        0      0        2 
  19 chr19_19556737     ASom    T    C        0      0        2 
  19 chr19_19556737     HCab    T    C        0      0        2 
  19 chr19_19556737     HPrz    T    C        0      0        2 
  19 chr19_19556737     ZBoe    T    C        0      0        2 
  19 chr19_19556737     ZGre    T    C        0      0        2 
  19 chr19_19556737     ZHar    T    C        0      0        2 
  19 chr19_19556737   Sample    T    C        0      0        2 
  19 chr19_19561046     AAsi    T    C        0      0        2 
  19 chr19_19561046     AKia    T    C        0      0        2 
  19 chr19_19561046     AOna    T    C        0      0        2 
  19 chr19_19561046     ASom    T    C        0      0        2 
  19 chr19_19561046     HCab    T    C      0.5      1        2 
  19 chr19_19561046     HPrz    T    C        0      0        2 
  19 chr19_19561046     ZBoe    T    C        0      0        2 
  19 chr19_19561046     ZGre    T    C        0      0        2 
  19 chr19_19561046     ZHar    T    C        0      0        2 
  19 chr19_19561046   Sample    T    C        0      0        2 
  19 chr19_19564930     AAsi    G    A        0      0        2 
  19 chr19_19564930     AKia    G    A        0      0        2 
  19 chr19_19564930     AOna    G    A        0      0        2 
  19 chr19_19564930     ASom    G    A        0      0        2 
  19 chr19_19564930     HCab    G    A      0.5      1        2 
  19 chr19_19564930     HPrz    G    A        1      2        2 
  19 chr19_19564930     ZBoe    G    A        0      0        2 
  19 chr19_19564930     ZGre    G    A        0      0        2 
  19 chr19_19564930     ZHar    G    A        0      0        2 
  19 chr19_19564930   Sample    G    A        0      0        2 
  19 chr19_19566363     AAsi    T    C        0      0        2 
  19 chr19_19566363     AKia    T    C        0      0        2 
  19 chr19_19566363     AOna    T    C        0      0        2 
  19 chr19_19566363     ASom    T    C        0      0        2 
  19 chr19_19566363     HCab    T    C        1      2        2 
  19 chr19_19566363     HPrz    T    C        1      2        2 
  19 chr19_19566363     ZBoe    T    C        0      0        2 
  19 chr19_19566363     ZGre    T    C        0      0        2 
  19 chr19_19566363     ZHar    T    C        0      0        2 
  19 chr19_19566363   Sample    T    C        0      0        2 
  19 chr19_19579123     AAsi    T    C        0      0        2 
  19 chr19_19579123     AKia    T    C        0      0        2 
  19 chr19_19579123     AOna    T    C        0      0        2 
  19 chr19_19579123     ASom    T    C        0      0        2 
  19 chr19_19579123     HCab    T    C      0.5      1        2 
  19 chr19_19579123     HPrz    T    C        1      2        2 
  19 chr19_19579123     ZBoe    T    C        0      0        2 
  19 chr19_19579123     ZGre    T    C        0      0        2 
  19 chr19_19579123     ZHar    T    C        0      0        2 
  19 chr19_19579123   Sample    T    C        0      0        2 
  19 chr19_19582879     AAsi    C    T        0      0        2 
  19 chr19_19582879     AKia    C    T        1      2        2 
  19 chr19_19582879     AOna    C    T        0      0        2 
  19 chr19_19582879     ASom    C    T        0      0        2 
  19 chr19_19582879     HCab    C    T        0      0        2 
  19 chr19_19582879     HPrz    C    T        0      0        2 
  19 chr19_19582879     ZBoe    C    T        0      0        2 
  19 chr19_19582879     ZGre    C    T        0      0        2 
  19 chr19_19582879     ZHar    C    T        0      0        2 
  19 chr19_19582879   Sample    C    T        0      0        2 
  19 chr19_19591112     AAsi    A    G        0      0        2 
  19 chr19_19591112     AKia    A    G        0      0        2 
  19 chr19_19591112     AOna    A    G        0      0        2 
  19 chr19_19591112     ASom    A    G        0      0        2 
  19 chr19_19591112     HCab    A    G        0      0        2 
  19 chr19_19591112     HPrz    A    G        0      0        2 
  19 chr19_19591112     ZBoe    A    G        0      0        2 
  19 chr19_19591112     ZGre    A    G        1      2        2 
  19 chr19_19591112     ZHar    A    G        0      0        2 
  19 chr19_19591112   Sample    A    G        0      0        2 
  19 chr19_19592746     AAsi    C    A        0      0        2 
  19 chr19_19592746     AKia    C    A        0      0        2 
  19 chr19_19592746     AOna    C    A        0      0        2 
  19 chr19_19592746     ASom    C    A        0      0        2 
  19 chr19_19592746     HCab    C    A      0.5      1        2 
  19 chr19_19592746     HPrz    C    A        1      2        2 
  19 chr19_19592746     ZBoe    C    A        0      0        2 
  19 chr19_19592746     ZGre    C    A        0      0        2 
  19 chr19_19592746     ZHar    C    A        0      0        2 
  19 chr19_19592746   Sample    C    A        0      0        2 
  19 chr19_19596759     AAsi    T    C        0      0        2 
  19 chr19_19596759     AKia    T    C        0      0        2 
  19 chr19_19596759     AOna    T    C        0      0        2 
  19 chr19_19596759     ASom    T    C        0      0        2 
  19 chr19_19596759     HCab    T    C      0.5      1        2 
  19 chr19_19596759     HPrz    T    C        0      0        2 
  19 chr19_19596759     ZBoe    T    C        0      0        2 
  19 chr19_19596759     ZGre    T    C        1      2        2 
  19 chr19_19596759     ZHar    T    C        0      0        2 
  19 chr19_19596759   Sample    T    C        0      0        2 
  19 chr19_19599800     AAsi    T    C        0      0        2 
  19 chr19_19599800     AKia    T    C        0      0        2 
  19 chr19_19599800     AOna    T    C        0      0        2 
  19 chr19_19599800     ASom    T    C        0      0        2 
  19 chr19_19599800     HCab    T    C        0      0        2 
  19 chr19_19599800     HPrz    T    C        0      0        2 
  19 chr19_19599800     ZBoe    T    C        0      0        2 
  19 chr19_19599800     ZGre    T    C        1      2        2 
  19 chr19_19599800     ZHar    T    C        0      0        2 
  19 chr19_19599800   Sample    T    C        0      0        2 
  19 chr19_19607990     AAsi    A    G        0      0        2 
  19 chr19_19607990     AKia    A    G        0      0        2 
  19 chr19_19607990     AOna    A    G        0      0        2 
  19 chr19_19607990     ASom    A    G      0.5      1        2 
  19 chr19_19607990     HCab    A    G        0      0        2 
  19 chr19_19607990     HPrz    A    G        0      0        2 
  19 chr19_19607990     ZBoe    A    G        0      0        2 
  19 chr19_19607990     ZGre    A    G        0      0        2 
  19 chr19_19607990     ZHar    A    G        0      0        2 
  19 chr19_19607990   Sample    A    G        0      0        2 
  19 chr19_19617068     AAsi    T    C        0      0        2 
  19 chr19_19617068     AKia    T    C        1      2        2 
  19 chr19_19617068     AOna    T    C        0      0        2 
  19 chr19_19617068     ASom    T    C        0      0        2 
  19 chr19_19617068     HCab    T    C        0      0        2 
  19 chr19_19617068     HPrz    T    C        0      0        2 
  19 chr19_19617068     ZBoe    T    C        0      0        2 
  19 chr19_19617068     ZGre    T    C        0      0        2 
  19 chr19_19617068     ZHar    T    C        0      0        2 
  19 chr19_19617068   Sample    T    C        0      0        2 
  19 chr19_19624240     AAsi    G    A        0      0        2 
  19 chr19_19624240     AKia    G    A        0      0        2 
  19 chr19_19624240     AOna    G    A        0      0        2 
  19 chr19_19624240     ASom    G    A        0      0        2 
  19 chr19_19624240     HCab    G    A        0      0        2 
  19 chr19_19624240     HPrz    G    A        0      0        2 
  19 chr19_19624240     ZBoe    G    A        0      0        2 
  19 chr19_19624240     ZGre    G    A        0      0        2 
  19 chr19_19624240     ZHar    G    A        1      2        2 
  19 chr19_19624240   Sample    G    A        0      0        2 
  19 chr19_19636253     AAsi    A    G        0      0        2 
  19 chr19_19636253     AKia    A    G        0      0        2 
  19 chr19_19636253     AOna    A    G        0      0        2 
  19 chr19_19636253     ASom    A    G        0      0        2 
  19 chr19_19636253     HCab    A    G        1      2        2 
  19 chr19_19636253     HPrz    A    G        1      2        2 
  19 chr19_19636253     ZBoe    A    G        0      0        2 
  19 chr19_19636253     ZGre    A    G        0      0        2 
  19 chr19_19636253     ZHar    A    G        0      0        2 
  19 chr19_19636253   Sample    A    G        0      0        2 
  19 chr19_19661342     AAsi    G    A      0.5      1        2 
  19 chr19_19661342     AKia    G    A        0      0        2 
  19 chr19_19661342     AOna    G    A        0      0        2 
  19 chr19_19661342     ASom    G    A        0      0        2 
  19 chr19_19661342     HCab    G    A        0      0        2 
  19 chr19_19661342     HPrz    G    A        0      0        2 
  19 chr19_19661342     ZBoe    G    A        0      0        2 
  19 chr19_19661342     ZGre    G    A        0      0        2 
  19 chr19_19661342     ZHar    G    A        0      0        2 
  19 chr19_19661342   Sample    G    A        0      0        2 
  19 chr19_19664522     AAsi    C    G      0.5      1        2 
  19 chr19_19664522     AKia    C    G        0      0        2 
  19 chr19_19664522     AOna    C    G        0      0        2 
  19 chr19_19664522     ASom    C    G        0      0        2 
  19 chr19_19664522     HCab    C    G        0      0        2 
  19 chr19_19664522     HPrz    C    G        0      0        2 
  19 chr19_19664522     ZBoe    C    G        0      0        2 
  19 chr19_19664522     ZGre    C    G        0      0        2 
  19 chr19_19664522     ZHar    C    G        0      0        2 
  19 chr19_19664522   Sample    C    G        0      0        2 
  19 chr19_19668903     AAsi    G    A        0      0        2 
  19 chr19_19668903     AKia    G    A        0      0        2 
  19 chr19_19668903     AOna    G    A        0      0        2 
  19 chr19_19668903     ASom    G    A        0      0        2 
  19 chr19_19668903     HCab    G    A      0.5      1        2 
  19 chr19_19668903     HPrz    G    A        1      2        2 
  19 chr19_19668903     ZBoe    G    A        0      0        2 
  19 chr19_19668903     ZGre    G    A        0      0        2 
  19 chr19_19668903     ZHar    G    A        0      0        2 
  19 chr19_19668903   Sample    G    A        0      0        2 
  19 chr19_19668906     AAsi    C    T        0      0        2 
  19 chr19_19668906     AKia    C    T        0      0        2 
  19 chr19_19668906     AOna    C    T        0      0        2 
  19 chr19_19668906     ASom    C    T        0      0        2 
  19 chr19_19668906     HCab    C    T        0      0        2 
  19 chr19_19668906     HPrz    C    T        0      0        2 
  19 chr19_19668906     ZBoe    C    T      0.5      1        2 
  19 chr19_19668906     ZGre    C    T        0      0        2 
  19 chr19_19668906     ZHar    C    T        0      0        2 
  19 chr19_19668906   Sample    C    T        0      0        2 
  19 chr19_19678654     AAsi    A    G        0      0        2 
  19 chr19_19678654     AKia    A    G        0      0        2 
  19 chr19_19678654     AOna    A    G        0      0        2 
  19 chr19_19678654     ASom    A    G        0      0        2 
  19 chr19_19678654     HCab    A    G        1      2        2 
  19 chr19_19678654     HPrz    A    G        1      2        2 
  19 chr19_19678654     ZBoe    A    G        0      0        2 
  19 chr19_19678654     ZGre    A    G        0      0        2 
  19 chr19_19678654     ZHar    A    G        0      0        2 
  19 chr19_19678654   Sample    A    G        0      0        2 
  19 chr19_19712141     AAsi    T    C        0      0        2 
  19 chr19_19712141     AKia    T    C        0      0        2 
  19 chr19_19712141     AOna    T    C        0      0        2 
  19 chr19_19712141     ASom    T    C        0      0        2 
  19 chr19_19712141     HCab    T    C        1      2        2 
  19 chr19_19712141     HPrz    T    C        1      2        2 
  19 chr19_19712141     ZBoe    T    C        0      0        2 
  19 chr19_19712141     ZGre    T    C        0      0        2 
  19 chr19_19712141     ZHar    T    C        0      0        2 
  19 chr19_19712141   Sample    T    C        0      0        2 
  19 chr19_19741102     AAsi    G    T        0      0        2 
  19 chr19_19741102     AKia    G    T      0.5      1        2 
  19 chr19_19741102     AOna    G    T        0      0        2 
  19 chr19_19741102     ASom    G    T        0      0        2 
  19 chr19_19741102     HCab    G    T        0      0        2 
  19 chr19_19741102     HPrz    G    T        0      0        2 
  19 chr19_19741102     ZBoe    G    T        0      0        2 
  19 chr19_19741102     ZGre    G    T        0      0        2 
  19 chr19_19741102     ZHar    G    T        0      0        2 
  19 chr19_19741102   Sample    G    T        0      0        2 
  19 chr19_19743463     AAsi    C    T        0      0        2 
  19 chr19_19743463     AKia    C    T        0      0        2 
  19 chr19_19743463     AOna    C    T        0      0        2 
  19 chr19_19743463     ASom    C    T        1      2        2 
  19 chr19_19743463     HCab    C    T        0      0        2 
  19 chr19_19743463     HPrz    C    T        0      0        2 
  19 chr19_19743463     ZBoe    C    T        0      0        2 
  19 chr19_19743463     ZGre    C    T        0      0        2 
  19 chr19_19743463     ZHar    C    T        0      0        2 
  19 chr19_19743463   Sample    C    T        0      0        2 
  19 chr19_19745887     AAsi    A    G        0      0        2 
  19 chr19_19745887     AKia    A    G        0      0        2 
  19 chr19_19745887     AOna    A    G        0      0        2 
  19 chr19_19745887     ASom    A    G        0      0        2 
  19 chr19_19745887     HCab    A    G        0      0        2 
  19 chr19_19745887     HPrz    A    G        0      0        2 
  19 chr19_19745887     ZBoe    A    G        1      2        2 
  19 chr19_19745887     ZGre    A    G        0      0        2 
  19 chr19_19745887     ZHar    A    G        0      0        2 
  19 chr19_19745887   Sample    A    G        0      0        2 
  19 chr19_19747817     AAsi    G    T        1      2        2 
  19 chr19_19747817     AKia    G    T        0      0        2 
  19 chr19_19747817     AOna    G    T        0      0        2 
  19 chr19_19747817     ASom    G    T        1      2        2 
  19 chr19_19747817     HCab    G    T        0      0        2 
  19 chr19_19747817     HPrz    G    T        0      0        2 
  19 chr19_19747817     ZBoe    G    T        0      0        2 
  19 chr19_19747817     ZGre    G    T        0      0        2 
  19 chr19_19747817     ZHar    G    T        0      0        2 
  19 chr19_19747817   Sample    G    T        1      2        2 
  19 chr19_19753206     AAsi    G    A        0      0        2 
  19 chr19_19753206     AKia    G    A        0      0        2 
  19 chr19_19753206     AOna    G    A        0      0        2 
  19 chr19_19753206     ASom    G    A        0      0        2 
  19 chr19_19753206     HCab    G    A        0      0        2 
  19 chr19_19753206     HPrz    G    A        0      0        2 
  19 chr19_19753206     ZBoe    G    A        0      0        2 
  19 chr19_19753206     ZGre    G    A        1      2        2 
  19 chr19_19753206     ZHar    G    A        0      0        2 
  19 chr19_19753206   Sample    G    A        0      0        2 
  19 chr19_19754437     AAsi    A    G        1      2        2 
  19 chr19_19754437     AKia    A    G        0      0        2 
  19 chr19_19754437     AOna    A    G        0      0        2 
  19 chr19_19754437     ASom    A    G        1      2        2 
  19 chr19_19754437     HCab    A    G        0      0        2 
  19 chr19_19754437     HPrz    A    G        0      0        2 
  19 chr19_19754437     ZBoe    A    G        0      0        2 
  19 chr19_19754437     ZGre    A    G        0      0        2 
  19 chr19_19754437     ZHar    A    G        0      0        2 
  19 chr19_19754437   Sample    A    G        1      2        2 
  19 chr19_19778184     AAsi    C    G        0      0        2 
  19 chr19_19778184     AKia    C    G        0      0        2 
  19 chr19_19778184     AOna    C    G        0      0        2 
  19 chr19_19778184     ASom    C    G        1      2        2 
  19 chr19_19778184     HCab    C    G        0      0        2 
  19 chr19_19778184     HPrz    C    G        0      0        2 
  19 chr19_19778184     ZBoe    C    G        0      0        2 
  19 chr19_19778184     ZGre    C    G        0      0        2 
  19 chr19_19778184     ZHar    C    G        0      0        2 
  19 chr19_19778184   Sample    C    G        0      0        2 
  19 chr19_19785902     AAsi    A    T        0      0        2 
  19 chr19_19785902     AKia    A    T        1      2        2 
  19 chr19_19785902     AOna    A    T        1      2        2 
  19 chr19_19785902     ASom    A    T        0      0        2 
  19 chr19_19785902     HCab    A    T        0      0        2 
  19 chr19_19785902     HPrz    A    T        0      0        2 
  19 chr19_19785902     ZBoe    A    T        0      0        2 
  19 chr19_19785902     ZGre    A    T        0      0        2 
  19 chr19_19785902     ZHar    A    T        0      0        2 
  19 chr19_19785902   Sample    A    T        0      0        2 
  19 chr19_19791071     AAsi    G    A        0      0        2 
  19 chr19_19791071     AKia    G    A        0      0        2 
  19 chr19_19791071     AOna    G    A        0      0        2 
  19 chr19_19791071     ASom    G    A        0      0        2 
  19 chr19_19791071     HCab    G    A      0.5      1        2 
  19 chr19_19791071     HPrz    G    A        1      2        2 
  19 chr19_19791071     ZBoe    G    A        0      0        2 
  19 chr19_19791071     ZGre    G    A        0      0        2 
  19 chr19_19791071     ZHar    G    A        0      0        2 
  19 chr19_19791071   Sample    G    A        0      0        2 
  19 chr19_19796064     AAsi    A    G        0      0        2 
  19 chr19_19796064     AKia    A    G        0      0        2 
  19 chr19_19796064     AOna    A    G        0      0        2 
  19 chr19_19796064     ASom    A    G        0      0        2 
  19 chr19_19796064     HCab    A    G        0      0        2 
  19 chr19_19796064     HPrz    A    G        0      0        2 
  19 chr19_19796064     ZBoe    A    G      0.5      1        2 
  19 chr19_19796064     ZGre    A    G        1      2        2 
  19 chr19_19796064     ZHar    A    G        0      0        2 
  19 chr19_19796064   Sample    A    G        0      0        2 
  19 chr19_19797399     AAsi    T    G        0      0        2 
  19 chr19_19797399     AKia    T    G        0      0        2 
  19 chr19_19797399     AOna    T    G        0      0        2 
  19 chr19_19797399     ASom    T    G        0      0        2 
  19 chr19_19797399     HCab    T    G        0      0        2 
  19 chr19_19797399     HPrz    T    G        0      0        2 
  19 chr19_19797399     ZBoe    T    G      0.5      1        2 
  19 chr19_19797399     ZGre    T    G        0      0        2 
  19 chr19_19797399     ZHar    T    G        0      0        2 
  19 chr19_19797399   Sample    T    G        0      0        2 
  19 chr19_19806687     AAsi    A    G        0      0        2 
  19 chr19_19806687     AKia    A    G        0      0        2 
  19 chr19_19806687     AOna    A    G        0      0        2 
  19 chr19_19806687     ASom    A    G        0      0        2 
  19 chr19_19806687     HCab    A    G      0.5      1        2 
  19 chr19_19806687     HPrz    A    G        1      2        2 
  19 chr19_19806687     ZBoe    A    G        0      0        2 
  19 chr19_19806687     ZGre    A    G        0      0        2 
  19 chr19_19806687     ZHar    A    G        0      0        2 
  19 chr19_19806687   Sample    A    G        0      0        2 
  19 chr19_19808751     AAsi    G    C        0      0        2 
  19 chr19_19808751     AKia    G    C        0      0        2 
  19 chr19_19808751     AOna    G    C        0      0        2 
  19 chr19_19808751     ASom    G    C        0      0        2 
  19 chr19_19808751     HCab    G    C        0      0        2 
  19 chr19_19808751     HPrz    G    C        0      0        2 
  19 chr19_19808751     ZBoe    G    C      0.5      1        2 
  19 chr19_19808751     ZGre    G    C        0      0        2 
  19 chr19_19808751     ZHar    G    C        0      0        2 
  19 chr19_19808751   Sample    G    C        0      0        2 
  19 chr19_19809568     AAsi    C    T        0      0        2 
  19 chr19_19809568     AKia    C    T        0      0        2 
  19 chr19_19809568     AOna    C    T        0      0        2 
  19 chr19_19809568     ASom    C    T        0      0        2 
  19 chr19_19809568     HCab    C    T        0      0        2 
  19 chr19_19809568     HPrz    C    T        0      0        2 
  19 chr19_19809568     ZBoe    C    T        0      0        2 
  19 chr19_19809568     ZGre    C    T        0      0        2 
  19 chr19_19809568     ZHar    C    T        1      2        2 
  19 chr19_19809568   Sample    C    T        0      0        2 
  19 chr19_19812161     AAsi    G    A        0      0        2 
  19 chr19_19812161     AKia    G    A        1      2        2 
  19 chr19_19812161     AOna    G    A        0      0        2 
  19 chr19_19812161     ASom    G    A        0      0        2 
  19 chr19_19812161     HCab    G    A        0      0        2 
  19 chr19_19812161     HPrz    G    A        0      0        2 
  19 chr19_19812161     ZBoe    G    A        0      0        2 
  19 chr19_19812161     ZGre    G    A        0      0        2 
  19 chr19_19812161     ZHar    G    A        0      0        2 
  19 chr19_19812161   Sample    G    A        0      0        2 
  19 chr19_19814001     AAsi    G    A        0      0        2 
  19 chr19_19814001     AKia    G    A        0      0        2 
  19 chr19_19814001     AOna    G    A        0      0        2 
  19 chr19_19814001     ASom    G    A      0.5      1        2 
  19 chr19_19814001     HCab    G    A        0      0        2 
  19 chr19_19814001     HPrz    G    A        0      0        2 
  19 chr19_19814001     ZBoe    G    A        0      0        2 
  19 chr19_19814001     ZGre    G    A        0      0        2 
  19 chr19_19814001     ZHar    G    A        0      0        2 
  19 chr19_19814001   Sample    G    A        0      0        2 
  19 chr19_19814857     AAsi    T    C        0      0        2 
  19 chr19_19814857     AKia    T    C        0      0        2 
  19 chr19_19814857     AOna    T    C        0      0        2 
  19 chr19_19814857     ASom    T    C        0      0        2 
  19 chr19_19814857     HCab    T    C        0      0        2 
  19 chr19_19814857     HPrz    T    C        0      0        2 
  19 chr19_19814857     ZBoe    T    C        0      0        2 
  19 chr19_19814857     ZGre    T    C        1      2        2 
  19 chr19_19814857     ZHar    T    C        0      0        2 
  19 chr19_19814857   Sample    T    C        0      0        2 
  19 chr19_19816626     AAsi    A    C        0      0        2 
  19 chr19_19816626     AKia    A    C        0      0        2 
  19 chr19_19816626     AOna    A    C        1      2        2 
  19 chr19_19816626     ASom    A    C        0      0        2 
  19 chr19_19816626     HCab    A    C        1      2        2 
  19 chr19_19816626     HPrz    A    C        1      2        2 
  19 chr19_19816626     ZBoe    A    C        0      0        2 
  19 chr19_19816626     ZGre    A    C        0      0        2 
  19 chr19_19816626     ZHar    A    C        0      0        2 
  19 chr19_19816626   Sample    A    C        0      0        2 
  19 chr19_19821963     AAsi    C    G        0      0        2 
  19 chr19_19821963     AKia    C    G        0      0        2 
  19 chr19_19821963     AOna    C    G        0      0        2 
  19 chr19_19821963     ASom    C    G      0.5      1        2 
  19 chr19_19821963     HCab    C    G        0      0        2 
  19 chr19_19821963     HPrz    C    G        0      0        2 
  19 chr19_19821963     ZBoe    C    G        0      0        2 
  19 chr19_19821963     ZGre    C    G        0      0        2 
  19 chr19_19821963     ZHar    C    G        0      0        2 
  19 chr19_19821963   Sample    C    G        0      0        2 
  19 chr19_19837394     AAsi    G    C        0      0        2 
  19 chr19_19837394     AKia    G    C        0      0        2 
  19 chr19_19837394     AOna    G    C        0      0        2 
  19 chr19_19837394     ASom    G    C        0      0        2 
  19 chr19_19837394     HCab    G    C      0.5      1        2 
  19 chr19_19837394     HPrz    G    C        0      0        2 
  19 chr19_19837394     ZBoe    G    C        0      0        2 
  19 chr19_19837394     ZGre    G    C        0      0        2 
  19 chr19_19837394     ZHar    G    C        0      0        2 
  19 chr19_19837394   Sample    G    C        0      0        2 
  19 chr19_19849588     AAsi    T    C        0      0        2 
  19 chr19_19849588     AKia    T    C        1      2        2 
  19 chr19_19849588     AOna    T    C        1      2        2 
  19 chr19_19849588     ASom    T    C        0      0        2 
  19 chr19_19849588     HCab    T    C        0      0        2 
  19 chr19_19849588     HPrz    T    C        0      0        2 
  19 chr19_19849588     ZBoe    T    C        0      0        2 
  19 chr19_19849588     ZGre    T    C        0      0        2 
  19 chr19_19849588     ZHar    T    C        0      0        2 
  19 chr19_19849588   Sample    T    C        0      0        2 
  19 chr19_19849741     AAsi    G    A        0      0        2 
  19 chr19_19849741     AKia    G    A        0      0        2 
  19 chr19_19849741     AOna    G    A        0      0        2 
  19 chr19_19849741     ASom    G    A        0      0        2 
  19 chr19_19849741     HCab    G    A        0      0        2 
  19 chr19_19849741     HPrz    G    A        0      0        2 
  19 chr19_19849741     ZBoe    G    A      0.5      1        2 
  19 chr19_19849741     ZGre    G    A        0      0        2 
  19 chr19_19849741     ZHar    G    A        0      0        2 
  19 chr19_19849741   Sample    G    A        0      0        2 
  19 chr19_19852529     AAsi    A    G        0      0        2 
  19 chr19_19852529     AKia    A    G        0      0        2 
  19 chr19_19852529     AOna    A    G        0      0        2 
  19 chr19_19852529     ASom    A    G        0      0        2 
  19 chr19_19852529     HCab    A    G        1      2        2 
  19 chr19_19852529     HPrz    A    G        1      2        2 
  19 chr19_19852529     ZBoe    A    G        0      0        2 
  19 chr19_19852529     ZGre    A    G        0      0        2 
  19 chr19_19852529     ZHar    A    G        0      0        2 
  19 chr19_19852529   Sample    A    G        0      0        2 
  19 chr19_19860354     AAsi    A    G        0      0        2 
  19 chr19_19860354     AKia    A    G        1      2        2 
  19 chr19_19860354     AOna    A    G        1      2        2 
  19 chr19_19860354     ASom    A    G        0      0        2 
  19 chr19_19860354     HCab    A    G        1      2        2 
  19 chr19_19860354     HPrz    A    G        1      2        2 
  19 chr19_19860354     ZBoe    A    G      0.5      1        2 
  19 chr19_19860354     ZGre    A    G        0      0        2 
  19 chr19_19860354     ZHar    A    G        0      0        2 
  19 chr19_19860354   Sample    A    G        0      0        2 
  19 chr19_19860782     AAsi    G    A        0      0        2 
  19 chr19_19860782     AKia    G    A        0      0        2 
  19 chr19_19860782     AOna    G    A        0      0        2 
  19 chr19_19860782     ASom    G    A        0      0        2 
  19 chr19_19860782     HCab    G    A      0.5      1        2 
  19 chr19_19860782     HPrz    G    A        0      0        2 
  19 chr19_19860782     ZBoe    G    A        0      0        2 
  19 chr19_19860782     ZGre    G    A        0      0        2 
  19 chr19_19860782     ZHar    G    A        0      0        2 
  19 chr19_19860782   Sample    G    A        0      0        2 
  19 chr19_19863206     AAsi    G    A        1      2        2 
  19 chr19_19863206     AKia    G    A        0      0        2 
  19 chr19_19863206     AOna    G    A        0      0        2 
  19 chr19_19863206     ASom    G    A        1      2        2 
  19 chr19_19863206     HCab    G    A        0      0        2 
  19 chr19_19863206     HPrz    G    A        0      0        2 
  19 chr19_19863206     ZBoe    G    A        0      0        2 
  19 chr19_19863206     ZGre    G    A        0      0        2 
  19 chr19_19863206     ZHar    G    A        0      0        2 
  19 chr19_19863206   Sample    G    A        1      2        2 
  19 chr19_19869447     AAsi    C    T        1      2        2 
  19 chr19_19869447     AKia    C    T        0      0        2 
  19 chr19_19869447     AOna    C    T        0      0        2 
  19 chr19_19869447     ASom    C    T        0      0        2 
  19 chr19_19869447     HCab    C    T        0      0        2 
  19 chr19_19869447     HPrz    C    T        0      0        2 
  19 chr19_19869447     ZBoe    C    T        0      0        2 
  19 chr19_19869447     ZGre    C    T        0      0        2 
  19 chr19_19869447     ZHar    C    T        0      0        2 
  19 chr19_19869447   Sample    C    T        1      2        2 
  19 chr19_19872195     AAsi    A    C        0      0        2 
  19 chr19_19872195     AKia    A    C        0      0        2 
  19 chr19_19872195     AOna    A    C        0      0        2 
  19 chr19_19872195     ASom    A    C        0      0        2 
  19 chr19_19872195     HCab    A    C      0.5      1        2 
  19 chr19_19872195     HPrz    A    C        0      0        2 
  19 chr19_19872195     ZBoe    A    C        0      0        2 
  19 chr19_19872195     ZGre    A    C        0      0        2 
  19 chr19_19872195     ZHar    A    C        0      0        2 
  19 chr19_19872195   Sample    A    C        0      0        2 
  19 chr19_19879188     AAsi    G    A        0      0        2 
  19 chr19_19879188     AKia    G    A        0      0        2 
  19 chr19_19879188     AOna    G    A        0      0        2 
  19 chr19_19879188     ASom    G    A        0      0        2 
  19 chr19_19879188     HCab    G    A      0.5      1        2 
  19 chr19_19879188     HPrz    G    A        1      2        2 
  19 chr19_19879188     ZBoe    G    A        0      0        2 
  19 chr19_19879188     ZGre    G    A        0      0        2 
  19 chr19_19879188     ZHar    G    A        0      0        2 
  19 chr19_19879188   Sample    G    A        0      0        2 
  19 chr19_19879392     AAsi    T    A        1      2        2 
  19 chr19_19879392     AKia    T    A        0      0        2 
  19 chr19_19879392     AOna    T    A        0      0        2 
  19 chr19_19879392     ASom    T    A        0      0        2 
  19 chr19_19879392     HCab    T    A        0      0        2 
  19 chr19_19879392     HPrz    T    A        0      0        2 
  19 chr19_19879392     ZBoe    T    A        0      0        2 
  19 chr19_19879392     ZGre    T    A        0      0        2 
  19 chr19_19879392     ZHar    T    A        0      0        2 
  19 chr19_19879392   Sample    T    A        1      2        2 
  19 chr19_19883162     AAsi    T    C        0      0        2 
  19 chr19_19883162     AKia    T    C        0      0        2 
  19 chr19_19883162     AOna    T    C        0      0        2 
  19 chr19_19883162     ASom    T    C        0      0        2 
  19 chr19_19883162     HCab    T    C        0      0        2 
  19 chr19_19883162     HPrz    T    C        0      0        2 
  19 chr19_19883162     ZBoe    T    C        0      0        2 
  19 chr19_19883162     ZGre    T    C        0      0        2 
  19 chr19_19883162     ZHar    T    C      0.5      1        2 
  19 chr19_19883162   Sample    T    C        0      0        2 
  19 chr19_19887389     AAsi    C    A        1      2        2 
  19 chr19_19887389     AKia    C    A        0      0        2 
  19 chr19_19887389     AOna    C    A        0      0        2 
  19 chr19_19887389     ASom    C    A        0      0        2 
  19 chr19_19887389     HCab    C    A        0      0        2 
  19 chr19_19887389     HPrz    C    A        0      0        2 
  19 chr19_19887389     ZBoe    C    A        0      0        2 
  19 chr19_19887389     ZGre    C    A        0      0        2 
  19 chr19_19887389     ZHar    C    A        0      0        2 
  19 chr19_19887389   Sample    C    A        0      0        2 
  19 chr19_19901631     AAsi    T    C        0      0        2 
  19 chr19_19901631     AKia    T    C        0      0        2 
  19 chr19_19901631     AOna    T    C        0      0        2 
  19 chr19_19901631     ASom    T    C        0      0        2 
  19 chr19_19901631     HCab    T    C        0      0        2 
  19 chr19_19901631     HPrz    T    C        0      0        2 
  19 chr19_19901631     ZBoe    T    C        0      0        2 
  19 chr19_19901631     ZGre    T    C      0.5      1        2 
  19 chr19_19901631     ZHar    T    C        0      0        2 
  19 chr19_19901631   Sample    T    C        0      0        2 
  19 chr19_19904622     AAsi    C    T        0      0        2 
  19 chr19_19904622     AKia    C    T        0      0        2 
  19 chr19_19904622     AOna    C    T        1      2        2 
  19 chr19_19904622     ASom    C    T        0      0        2 
  19 chr19_19904622     HCab    C    T        0      0        2 
  19 chr19_19904622     HPrz    C    T        0      0        2 
  19 chr19_19904622     ZBoe    C    T        0      0        2 
  19 chr19_19904622     ZGre    C    T        0      0        2 
  19 chr19_19904622     ZHar    C    T        0      0        2 
  19 chr19_19904622   Sample    C    T        0      0        2 
  19 chr19_19909584     AAsi    G    A        0      0        2 
  19 chr19_19909584     AKia    G    A        0      0        2 
  19 chr19_19909584     AOna    G    A        0      0        2 
  19 chr19_19909584     ASom    G    A        0      0        2 
  19 chr19_19909584     HCab    G    A        0      0        2 
  19 chr19_19909584     HPrz    G    A        0      0        2 
  19 chr19_19909584     ZBoe    G    A      0.5      1        2 
  19 chr19_19909584     ZGre    G    A        0      0        2 
  19 chr19_19909584     ZHar    G    A        0      0        2 
  19 chr19_19909584   Sample    G    A        0      0        2 
  19 chr19_19927146     AAsi    C    G        0      0        2 
  19 chr19_19927146     AKia    C    G        0      0        2 
  19 chr19_19927146     AOna    C    G        0      0        2 
  19 chr19_19927146     ASom    C    G        0      0        2 
  19 chr19_19927146     HCab    C    G        0      0        2 
  19 chr19_19927146     HPrz    C    G        0      0        2 
  19 chr19_19927146     ZBoe    C    G        0      0        2 
  19 chr19_19927146     ZGre    C    G      0.5      1        2 
  19 chr19_19927146     ZHar    C    G        0      0        2 
  19 chr19_19927146   Sample    C    G        0      0        2 
  19 chr19_19932479     AAsi    T    G        0      0        2 
  19 chr19_19932479     AKia    T    G        0      0        2 
  19 chr19_19932479     AOna    T    G        0      0        2 
  19 chr19_19932479     ASom    T    G        1      2        2 
  19 chr19_19932479     HCab    T    G        0      0        2 
  19 chr19_19932479     HPrz    T    G        0      0        2 
  19 chr19_19932479     ZBoe    T    G        0      0        2 
  19 chr19_19932479     ZGre    T    G        0      0        2 
  19 chr19_19932479     ZHar    T    G        0      0        2 
  19 chr19_19932479   Sample    T    G        0      0        2 
  19 chr19_19940735     AAsi    G    A        0      0        2 
  19 chr19_19940735     AKia    G    A        0      0        2 
  19 chr19_19940735     AOna    G    A        0      0        2 
  19 chr19_19940735     ASom    G    A        0      0        2 
  19 chr19_19940735     HCab    G    A        1      2        2 
  19 chr19_19940735     HPrz    G    A        1      2        2 
  19 chr19_19940735     ZBoe    G    A        0      0        2 
  19 chr19_19940735     ZGre    G    A        0      0        2 
  19 chr19_19940735     ZHar    G    A        0      0        2 
  19 chr19_19940735   Sample    G    A        0      0        2 
  19 chr19_19940892     AAsi    A    G        0      0        2 
  19 chr19_19940892     AKia    A    G        1      2        2 
  19 chr19_19940892     AOna    A    G        1      2        2 
  19 chr19_19940892     ASom    A    G        0      0        2 
  19 chr19_19940892     HCab    A    G        0      0        2 
  19 chr19_19940892     HPrz    A    G        0      0        2 
  19 chr19_19940892     ZBoe    A    G        0      0        2 
  19 chr19_19940892     ZGre    A    G        0      0        2 
  19 chr19_19940892     ZHar    A    G        0      0        2 
  19 chr19_19940892   Sample    A    G        0      0        2 
  19 chr19_19953374     AAsi    G    C        0      0        2 
  19 chr19_19953374     AKia    G    C        0      0        2 
  19 chr19_19953374     AOna    G    C        0      0        2 
  19 chr19_19953374     ASom    G    C        0      0        2 
  19 chr19_19953374     HCab    G    C        0      0        2 
  19 chr19_19953374     HPrz    G    C        0      0        2 
  19 chr19_19953374     ZBoe    G    C      0.5      1        2 
  19 chr19_19953374     ZGre    G    C        0      0        2 
  19 chr19_19953374     ZHar    G    C        0      0        2 
  19 chr19_19953374   Sample    G    C        0      0        2 
  19 chr19_19964948     AAsi    C    T        0      0        2 
  19 chr19_19964948     AKia    C    T        0      0        2 
  19 chr19_19964948     AOna    C    T        0      0        2 
  19 chr19_19964948     ASom    C    T        0      0        2 
  19 chr19_19964948     HCab    C    T        1      2        2 
  19 chr19_19964948     HPrz    C    T        1      2        2 
  19 chr19_19964948     ZBoe    C    T        0      0        2 
  19 chr19_19964948     ZGre    C    T        0      0        2 
  19 chr19_19964948     ZHar    C    T        0      0        2 
  19 chr19_19964948   Sample    C    T        0      0        2 
  19 chr19_19967483     AAsi    G    A        0      0        2 
  19 chr19_19967483     AKia    G    A        0      0        2 
  19 chr19_19967483     AOna    G    A        0      0        2 
  19 chr19_19967483     ASom    G    A        0      0        2 
  19 chr19_19967483     HCab    G    A        0      0        2 
  19 chr19_19967483     HPrz    G    A        1      2        2 
  19 chr19_19967483     ZBoe    G    A        0      0        2 
  19 chr19_19967483     ZGre    G    A        0      0        2 
  19 chr19_19967483     ZHar    G    A        0      0        2 
  19 chr19_19967483   Sample    G    A        0      0        2 
  19 chr19_19971222     AAsi    A    G        0      0        2 
  19 chr19_19971222     AKia    A    G        0      0        2 
  19 chr19_19971222     AOna    A    G        0      0        2 
  19 chr19_19971222     ASom    A    G        0      0        2 
  19 chr19_19971222     HCab    A    G        1      2        2 
  19 chr19_19971222     HPrz    A    G        1      2        2 
  19 chr19_19971222     ZBoe    A    G        0      0        2 
  19 chr19_19971222     ZGre    A    G        0      0        2 
  19 chr19_19971222     ZHar    A    G        0      0        2 
  19 chr19_19971222   Sample    A    G        0      0        2 
  19 chr19_19981412     AAsi    T    C        0      0        2 
  19 chr19_19981412     AKia    T    C        0      0        2 
  19 chr19_19981412     AOna    T    C        0      0        2 
  19 chr19_19981412     ASom    T    C        0      0        2 
  19 chr19_19981412     HCab    T    C        1      2        2 
  19 chr19_19981412     HPrz    T    C        1      2        2 
  19 chr19_19981412     ZBoe    T    C        0      0        2 
  19 chr19_19981412     ZGre    T    C        0      0        2 
  19 chr19_19981412     ZHar    T    C        0      0        2 
  19 chr19_19981412   Sample    T    C        0      0        2 
  19 chr19_19985260     AAsi    C    A        0      0        2 
  19 chr19_19985260     AKia    C    A        1      2        2 
  19 chr19_19985260     AOna    C    A        1      2        2 
  19 chr19_19985260     ASom    C    A        0      0        2 
  19 chr19_19985260     HCab    C    A        0      0        2 
  19 chr19_19985260     HPrz    C    A        0      0        2 
  19 chr19_19985260     ZBoe    C    A        0      0        2 
  19 chr19_19985260     ZGre    C    A        0      0        2 
  19 chr19_19985260     ZHar    C    A        0      0        2 
  19 chr19_19985260   Sample    C    A        0      0        2 
  19 chr19_19986458     AAsi    G    T        0      0        2 
  19 chr19_19986458     AKia    G    T        0      0        2 
  19 chr19_19986458     AOna    G    T        0      0        2 
  19 chr19_19986458     ASom    G    T        0      0        2 
  19 chr19_19986458     HCab    G    T        1      2        2 
  19 chr19_19986458     HPrz    G    T        1      2        2 
  19 chr19_19986458     ZBoe    G    T        0      0        2 
  19 chr19_19986458     ZGre    G    T        0      0        2 
  19 chr19_19986458     ZHar    G    T        0      0        2 
  19 chr19_19986458   Sample    G    T        0      0        2 
  19 chr19_19987678     AAsi    G    A        0      0        2 
  19 chr19_19987678     AKia    G    A        0      0        2 
  19 chr19_19987678     AOna    G    A        0      0        2 
  19 chr19_19987678     ASom    G    A        0      0        2 
  19 chr19_19987678     HCab    G    A      0.5      1        2 
  19 chr19_19987678     HPrz    G    A        0      0        2 
  19 chr19_19987678     ZBoe    G    A        0      0        2 
  19 chr19_19987678     ZGre    G    A        0      0        2 
  19 chr19_19987678     ZHar    G    A        0      0        2 
  19 chr19_19987678   Sample    G    A        0      0        2 
  19 chr19_19987848     AAsi    G    A        0      0        2 
  19 chr19_19987848     AKia    G    A        0      0        2 
  19 chr19_19987848     AOna    G    A        0      0        2 
  19 chr19_19987848     ASom    G    A        0      0        2 
  19 chr19_19987848     HCab    G    A        0      0        2 
  19 chr19_19987848     HPrz    G    A        0      0        2 
  19 chr19_19987848     ZBoe    G    A      0.5      1        2 
  19 chr19_19987848     ZGre    G    A        0      0        2 
  19 chr19_19987848     ZHar    G    A        0      0        2 
  19 chr19_19987848   Sample    G    A        0      0        2 
  19 chr19_19988284     AAsi    T    C        0      0        2 
  19 chr19_19988284     AKia    T    C        0      0        2 
  19 chr19_19988284     AOna    T    C        0      0        2 
  19 chr19_19988284     ASom    T    C        0      0        2 
  19 chr19_19988284     HCab    T    C        0      0        2 
  19 chr19_19988284     HPrz    T    C        0      0        2 
  19 chr19_19988284     ZBoe    T    C      0.5      1        2 
  19 chr19_19988284     ZGre    T    C        0      0        2 
  19 chr19_19988284     ZHar    T    C        0      0        2 
  19 chr19_19988284   Sample    T    C        0      0        2 
  19 chr19_20001644     AAsi    A    G        0      0        2 
  19 chr19_20001644     AKia    A    G        0      0        2 
  19 chr19_20001644     AOna    A    G        0      0        2 
  19 chr19_20001644     ASom    A    G        1      2        2 
  19 chr19_20001644     HCab    A    G        0      0        2 
  19 chr19_20001644     HPrz    A    G        0      0        2 
  19 chr19_20001644     ZBoe    A    G        0      0        2 
  19 chr19_20001644     ZGre    A    G        0      0        2 
  19 chr19_20001644     ZHar    A    G        0      0        2 
  19 chr19_20001644   Sample    A    G        0      0        2 
  19 chr19_20001850     AAsi    A    G        0      0        2 
  19 chr19_20001850     AKia    A    G        0      0        2 
  19 chr19_20001850     AOna    A    G        0      0        2 
  19 chr19_20001850     ASom    A    G        0      0        2 
  19 chr19_20001850     HCab    A    G        0      0        2 
  19 chr19_20001850     HPrz    A    G        0      0        2 
  19 chr19_20001850     ZBoe    A    G      0.5      1        2 
  19 chr19_20001850     ZGre    A    G        0      0        2 
  19 chr19_20001850     ZHar    A    G        0      0        2 
  19 chr19_20001850   Sample    A    G        0      0        2 
  19 chr19_20004887     AAsi    C    A        0      0        2 
  19 chr19_20004887     AKia    C    A        0      0        2 
  19 chr19_20004887     AOna    C    A        0      0        2 
  19 chr19_20004887     ASom    C    A        1      2        2 
  19 chr19_20004887     HCab    C    A        0      0        2 
  19 chr19_20004887     HPrz    C    A        0      0        2 
  19 chr19_20004887     ZBoe    C    A        0      0        2 
  19 chr19_20004887     ZGre    C    A        0      0        2 
  19 chr19_20004887     ZHar    C    A        0      0        2 
  19 chr19_20004887   Sample    C    A        0      0        2 
  19 chr19_20005394     AAsi    T    G        0      0        2 
  19 chr19_20005394     AKia    T    G        0      0        2 
  19 chr19_20005394     AOna    T    G        0      0        2 
  19 chr19_20005394     ASom    T    G        0      0        2 
  19 chr19_20005394     HCab    T    G      0.5      1        2 
  19 chr19_20005394     HPrz    T    G        0      0        2 
  19 chr19_20005394     ZBoe    T    G        0      0        2 
  19 chr19_20005394     ZGre    T    G        0      0        2 
  19 chr19_20005394     ZHar    T    G        0      0        2 
  19 chr19_20005394   Sample    T    G        0      0        2 
  19 chr19_20012853     AAsi    T    A        0      0        2 
  19 chr19_20012853     AKia    T    A        1      2        2 
  19 chr19_20012853     AOna    T    A        1      2        2 
  19 chr19_20012853     ASom    T    A        0      0        2 
  19 chr19_20012853     HCab    T    A        0      0        2 
  19 chr19_20012853     HPrz    T    A        0      0        2 
  19 chr19_20012853     ZBoe    T    A        0      0        2 
  19 chr19_20012853     ZGre    T    A        0      0        2 
  19 chr19_20012853     ZHar    T    A        0      0        2 
  19 chr19_20012853   Sample    T    A        0      0        2 
  19 chr19_20014847     AAsi    A    G        0      0        2 
  19 chr19_20014847     AKia    A    G        0      0        2 
  19 chr19_20014847     AOna    A    G        0      0        2 
  19 chr19_20014847     ASom    A    G      0.5      1        2 
  19 chr19_20014847     HCab    A    G        0      0        2 
  19 chr19_20014847     HPrz    A    G        0      0        2 
  19 chr19_20014847     ZBoe    A    G        0      0        2 
  19 chr19_20014847     ZGre    A    G        0      0        2 
  19 chr19_20014847     ZHar    A    G        0      0        2 
  19 chr19_20014847   Sample    A    G        0      0        2 
  19 chr19_20019761     AAsi    T    C        0      0        2 
  19 chr19_20019761     AKia    T    C        0      0        2 
  19 chr19_20019761     AOna    T    C        0      0        2 
  19 chr19_20019761     ASom    T    C        0      0        2 
  19 chr19_20019761     HCab    T    C        1      2        2 
  19 chr19_20019761     HPrz    T    C        1      2        2 
  19 chr19_20019761     ZBoe    T    C        0      0        2 
  19 chr19_20019761     ZGre    T    C        0      0        2 
  19 chr19_20019761     ZHar    T    C        0      0        2 
  19 chr19_20019761   Sample    T    C        0      0        2 
  19 chr19_20024784     AAsi    A    C        0      0        2 
  19 chr19_20024784     AKia    A    C        1      2        2 
  19 chr19_20024784     AOna    A    C        1      2        2 
  19 chr19_20024784     ASom    A    C        0      0        2 
  19 chr19_20024784     HCab    A    C        0      0        2 
  19 chr19_20024784     HPrz    A    C        0      0        2 
  19 chr19_20024784     ZBoe    A    C      0.5      1        2 
  19 chr19_20024784     ZGre    A    C        0      0        2 
  19 chr19_20024784     ZHar    A    C        1      2        2 
  19 chr19_20024784   Sample    A    C        0      0        2 
  19 chr19_20024981     AAsi    C    G        0      0        2 
  19 chr19_20024981     AKia    C    G        0      0        2 
  19 chr19_20024981     AOna    C    G        0      0        2 
  19 chr19_20024981     ASom    C    G        0      0        2 
  19 chr19_20024981     HCab    C    G        0      0        2 
  19 chr19_20024981     HPrz    C    G        0      0        2 
  19 chr19_20024981     ZBoe    C    G        0      0        2 
  19 chr19_20024981     ZGre    C    G        1      2        2 
  19 chr19_20024981     ZHar    C    G        0      0        2 
  19 chr19_20024981   Sample    C    G        0      0        2 
  19 chr19_20026057     AAsi    A    G        0      0        2 
  19 chr19_20026057     AKia    A    G        0      0        2 
  19 chr19_20026057     AOna    A    G        0      0        2 
  19 chr19_20026057     ASom    A    G        0      0        2 
  19 chr19_20026057     HCab    A    G        0      0        2 
  19 chr19_20026057     HPrz    A    G        0      0        2 
  19 chr19_20026057     ZBoe    A    G        0      0        2 
  19 chr19_20026057     ZGre    A    G        0      0        2 
  19 chr19_20026057     ZHar    A    G        1      2        2 
  19 chr19_20026057   Sample    A    G        0      0        2 
  19 chr19_20035522     AAsi    T    G        0      0        2 
  19 chr19_20035522     AKia    T    G        0      0        2 
  19 chr19_20035522     AOna    T    G      0.5      1        2 
  19 chr19_20035522     ASom    T    G        0      0        2 
  19 chr19_20035522     HCab    T    G        0      0        2 
  19 chr19_20035522     HPrz    T    G        0      0        2 
  19 chr19_20035522     ZBoe    T    G        0      0        2 
  19 chr19_20035522     ZGre    T    G        0      0        2 
  19 chr19_20035522     ZHar    T    G        0      0        2 
  19 chr19_20035522   Sample    T    G        0      0        2 
  19 chr19_20037901     AAsi    G    A        0      0        2 
  19 chr19_20037901     AKia    G    A        0      0        2 
  19 chr19_20037901     AOna    G    A        0      0        2 
  19 chr19_20037901     ASom    G    A        0      0        2 
  19 chr19_20037901     HCab    G    A        1      2        2 
  19 chr19_20037901     HPrz    G    A        1      2        2 
  19 chr19_20037901     ZBoe    G    A        0      0        2 
  19 chr19_20037901     ZGre    G    A        0      0        2 
  19 chr19_20037901     ZHar    G    A        0      0        2 
  19 chr19_20037901   Sample    G    A        0      0        2 
  19 chr19_20047579     AAsi    G    A        0      0        2 
  19 chr19_20047579     AKia    G    A        0      0        2 
  19 chr19_20047579     AOna    G    A        0      0        2 
  19 chr19_20047579     ASom    G    A        0      0        2 
  19 chr19_20047579     HCab    G    A        1      2        2 
  19 chr19_20047579     HPrz    G    A        1      2        2 
  19 chr19_20047579     ZBoe    G    A        0      0        2 
  19 chr19_20047579     ZGre    G    A        0      0        2 
  19 chr19_20047579     ZHar    G    A        0      0        2 
  19 chr19_20047579   Sample    G    A        0      0        2 
  19 chr19_20054487     AAsi    G    A        0      0        2 
  19 chr19_20054487     AKia    G    A      0.5      1        2 
  19 chr19_20054487     AOna    G    A        0      0        2 
  19 chr19_20054487     ASom    G    A        0      0        2 
  19 chr19_20054487     HCab    G    A        0      0        2 
  19 chr19_20054487     HPrz    G    A        0      0        2 
  19 chr19_20054487     ZBoe    G    A        0      0        2 
  19 chr19_20054487     ZGre    G    A        0      0        2 
  19 chr19_20054487     ZHar    G    A        0      0        2 
  19 chr19_20054487   Sample    G    A        0      0        2 
  19 chr19_20057722     AAsi    C    A        0      0        2 
  19 chr19_20057722     AKia    C    A        0      0        2 
  19 chr19_20057722     AOna    C    A        0      0        2 
  19 chr19_20057722     ASom    C    A        0      0        2 
  19 chr19_20057722     HCab    C    A        0      0        2 
  19 chr19_20057722     HPrz    C    A        0      0        2 
  19 chr19_20057722     ZBoe    C    A        0      0        2 
  19 chr19_20057722     ZGre    C    A        1      2        2 
  19 chr19_20057722     ZHar    C    A        0      0        2 
  19 chr19_20057722   Sample    C    A        0      0        2 
  19 chr19_20059735     AAsi    T    C        0      0        2 
  19 chr19_20059735     AKia    T    C        0      0        2 
  19 chr19_20059735     AOna    T    C        0      0        2 
  19 chr19_20059735     ASom    T    C        0      0        2 
  19 chr19_20059735     HCab    T    C        1      2        2 
  19 chr19_20059735     HPrz    T    C        1      2        2 
  19 chr19_20059735     ZBoe    T    C        0      0        2 
  19 chr19_20059735     ZGre    T    C        0      0        2 
  19 chr19_20059735     ZHar    T    C        0      0        2 
  19 chr19_20059735   Sample    T    C        0      0        2 
  19 chr19_20063324     AAsi    C    T        0      0        2 
  19 chr19_20063324     AKia    C    T        0      0        2 
  19 chr19_20063324     AOna    C    T        0      0        2 
  19 chr19_20063324     ASom    C    T        0      0        2 
  19 chr19_20063324     HCab    C    T        1      2        2 
  19 chr19_20063324     HPrz    C    T        1      2        2 
  19 chr19_20063324     ZBoe    C    T        0      0        2 
  19 chr19_20063324     ZGre    C    T        0      0        2 
  19 chr19_20063324     ZHar    C    T        0      0        2 
  19 chr19_20063324   Sample    C    T        0      0        2 
  19 chr19_20071964     AAsi    G    T        0      0        2 
  19 chr19_20071964     AKia    G    T        0      0        2 
  19 chr19_20071964     AOna    G    T        0      0        2 
  19 chr19_20071964     ASom    G    T        1      2        2 
  19 chr19_20071964     HCab    G    T        0      0        2 
  19 chr19_20071964     HPrz    G    T        0      0        2 
  19 chr19_20071964     ZBoe    G    T        0      0        2 
  19 chr19_20071964     ZGre    G    T        0      0        2 
  19 chr19_20071964     ZHar    G    T        0      0        2 
  19 chr19_20071964   Sample    G    T        0      0        2 
  19 chr19_20076154     AAsi    G    A        0      0        2 
  19 chr19_20076154     AKia    G    A        0      0        2 
  19 chr19_20076154     AOna    G    A        0      0        2 
  19 chr19_20076154     ASom    G    A        0      0        2 
  19 chr19_20076154     HCab    G    A        0      0        2 
  19 chr19_20076154     HPrz    G    A        0      0        2 
  19 chr19_20076154     ZBoe    G    A        0      0        2 
  19 chr19_20076154     ZGre    G    A        0      0        2 
  19 chr19_20076154     ZHar    G    A        1      2        2 
  19 chr19_20076154   Sample    G    A        0      0        2 
  19 chr19_20084957     AAsi    C    T        1      2        2 
  19 chr19_20084957     AKia    C    T        0      0        2 
  19 chr19_20084957     AOna    C    T        0      0        2 
  19 chr19_20084957     ASom    C    T        1      2        2 
  19 chr19_20084957     HCab    C    T        0      0        2 
  19 chr19_20084957     HPrz    C    T        0      0        2 
  19 chr19_20084957     ZBoe    C    T        0      0        2 
  19 chr19_20084957     ZGre    C    T        0      0        2 
  19 chr19_20084957     ZHar    C    T        0      0        2 
  19 chr19_20084957   Sample    C    T        1      2        2 
  19 chr19_20116158     AAsi    C    T        0      0        2 
  19 chr19_20116158     AKia    C    T        0      0        2 
  19 chr19_20116158     AOna    C    T        0      0        2 
  19 chr19_20116158     ASom    C    T        0      0        2 
  19 chr19_20116158     HCab    C    T        1      2        2 
  19 chr19_20116158     HPrz    C    T        0      0        2 
  19 chr19_20116158     ZBoe    C    T        0      0        2 
  19 chr19_20116158     ZGre    C    T        0      0        2 
  19 chr19_20116158     ZHar    C    T        0      0        2 
  19 chr19_20116158   Sample    C    T        0      0        2 
  19 chr19_20117385     AAsi    A    T        0      0        2 
  19 chr19_20117385     AKia    A    T        0      0        2 
  19 chr19_20117385     AOna    A    T        0      0        2 
  19 chr19_20117385     ASom    A    T        0      0        2 
  19 chr19_20117385     HCab    A    T        0      0        2 
  19 chr19_20117385     HPrz    A    T        1      2        2 
  19 chr19_20117385     ZBoe    A    T        0      0        2 
  19 chr19_20117385     ZGre    A    T        0      0        2 
  19 chr19_20117385     ZHar    A    T        0      0        2 
  19 chr19_20117385   Sample    A    T        0      0        2 
  19 chr19_20118502     AAsi    G    A        0      0        2 
  19 chr19_20118502     AKia    G    A        1      2        2 
  19 chr19_20118502     AOna    G    A        1      2        2 
  19 chr19_20118502     ASom    G    A        0      0        2 
  19 chr19_20118502     HCab    G    A        0      0        2 
  19 chr19_20118502     HPrz    G    A        0      0        2 
  19 chr19_20118502     ZBoe    G    A        0      0        2 
  19 chr19_20118502     ZGre    G    A        0      0        2 
  19 chr19_20118502     ZHar    G    A        0      0        2 
  19 chr19_20118502   Sample    G    A        0      0        2 
  19 chr19_20122433     AAsi    A    G        0      0        2 
  19 chr19_20122433     AKia    A    G        0      0        2 
  19 chr19_20122433     AOna    A    G        0      0        2 
  19 chr19_20122433     ASom    A    G        0      0        2 
  19 chr19_20122433     HCab    A    G        0      0        2 
  19 chr19_20122433     HPrz    A    G        1      2        2 
  19 chr19_20122433     ZBoe    A    G        0      0        2 
  19 chr19_20122433     ZGre    A    G        0      0        2 
  19 chr19_20122433     ZHar    A    G        0      0        2 
  19 chr19_20122433   Sample    A    G        0      0        2 
  19 chr19_20123554     AAsi    T    G        0      0        2 
  19 chr19_20123554     AKia    T    G        0      0        2 
  19 chr19_20123554     AOna    T    G        0      0        2 
  19 chr19_20123554     ASom    T    G        0      0        2 
  19 chr19_20123554     HCab    T    G        1      2        2 
  19 chr19_20123554     HPrz    T    G        1      2        2 
  19 chr19_20123554     ZBoe    T    G        0      0        2 
  19 chr19_20123554     ZGre    T    G        0      0        2 
  19 chr19_20123554     ZHar    T    G        0      0        2 
  19 chr19_20123554   Sample    T    G        0      0        2 
  19 chr19_20126239     AAsi    A    G        0      0        2 
  19 chr19_20126239     AKia    A    G        0      0        2 
  19 chr19_20126239     AOna    A    G        0      0        2 
  19 chr19_20126239     ASom    A    G        0      0        2 
  19 chr19_20126239     HCab    A    G        0      0        2 
  19 chr19_20126239     HPrz    A    G        1      2        2 
  19 chr19_20126239     ZBoe    A    G        0      0        2 
  19 chr19_20126239     ZGre    A    G        0      0        2 
  19 chr19_20126239     ZHar    A    G        0      0        2 
  19 chr19_20126239   Sample    A    G        0      0        2 
  19 chr19_20127822     AAsi    A    G        0      0        2 
  19 chr19_20127822     AKia    A    G        0      0        2 
  19 chr19_20127822     AOna    A    G        0      0        2 
  19 chr19_20127822     ASom    A    G        0      0        2 
  19 chr19_20127822     HCab    A    G        0      0        2 
  19 chr19_20127822     HPrz    A    G        0      0        2 
  19 chr19_20127822     ZBoe    A    G        0      0        2 
  19 chr19_20127822     ZGre    A    G        0      0        2 
  19 chr19_20127822     ZHar    A    G      0.5      1        2 
  19 chr19_20127822   Sample    A    G        0      0        2 
  19 chr19_20130780     AAsi    C    A        0      0        2 
  19 chr19_20130780     AKia    C    A        1      2        2 
  19 chr19_20130780     AOna    C    A        1      2        2 
  19 chr19_20130780     ASom    C    A        0      0        2 
  19 chr19_20130780     HCab    C    A        0      0        2 
  19 chr19_20130780     HPrz    C    A        0      0        2 
  19 chr19_20130780     ZBoe    C    A        0      0        2 
  19 chr19_20130780     ZGre    C    A        0      0        2 
  19 chr19_20130780     ZHar    C    A        0      0        2 
  19 chr19_20130780   Sample    C    A        0      0        2 
  19 chr19_20130863     AAsi    A    G        1      2        2 
  19 chr19_20130863     AKia    A    G        0      0        2 
  19 chr19_20130863     AOna    A    G        0      0        2 
  19 chr19_20130863     ASom    A    G        1      2        2 
  19 chr19_20130863     HCab    A    G        1      2        2 
  19 chr19_20130863     HPrz    A    G        1      2        2 
  19 chr19_20130863     ZBoe    A    G        0      0        2 
  19 chr19_20130863     ZGre    A    G        0      0        2 
  19 chr19_20130863     ZHar    A    G        0      0        2 
  19 chr19_20130863   Sample    A    G        1      2        2 
  19 chr19_20136552     AAsi    G    C        0      0        2 
  19 chr19_20136552     AKia    G    C        0      0        2 
  19 chr19_20136552     AOna    G    C        0      0        2 
  19 chr19_20136552     ASom    G    C        0      0        2 
  19 chr19_20136552     HCab    G    C        1      2        2 
  19 chr19_20136552     HPrz    G    C        1      2        2 
  19 chr19_20136552     ZBoe    G    C        0      0        2 
  19 chr19_20136552     ZGre    G    C        0      0        2 
  19 chr19_20136552     ZHar    G    C        0      0        2 
  19 chr19_20136552   Sample    G    C        0      0        2 
  19 chr19_20141106     AAsi    G    A        0      0        2 
  19 chr19_20141106     AKia    G    A        0      0        2 
  19 chr19_20141106     AOna    G    A        0      0        2 
  19 chr19_20141106     ASom    G    A        0      0        2 
  19 chr19_20141106     HCab    G    A        0      0        2 
  19 chr19_20141106     HPrz    G    A        0      0        2 
  19 chr19_20141106     ZBoe    G    A        0      0        2 
  19 chr19_20141106     ZGre    G    A      0.5      1        2 
  19 chr19_20141106     ZHar    G    A        0      0        2 
  19 chr19_20141106   Sample    G    A        0      0        2 
  19 chr19_20143137     AAsi    A    G        0      0        2 
  19 chr19_20143137     AKia    A    G        0      0        2 
  19 chr19_20143137     AOna    A    G        0      0        2 
  19 chr19_20143137     ASom    A    G        0      0        2 
  19 chr19_20143137     HCab    A    G        0      0        2 
  19 chr19_20143137     HPrz    A    G        0      0        2 
  19 chr19_20143137     ZBoe    A    G        0      0        2 
  19 chr19_20143137     ZGre    A    G      0.5      1        2 
  19 chr19_20143137     ZHar    A    G        0      0        2 
  19 chr19_20143137   Sample    A    G        0      0        2 
  19 chr19_20152211     AAsi    C    T        1      2        2 
  19 chr19_20152211     AKia    C    T        0      0        2 
  19 chr19_20152211     AOna    C    T        0      0        2 
  19 chr19_20152211     ASom    C    T        1      2        2 
  19 chr19_20152211     HCab    C    T        0      0        2 
  19 chr19_20152211     HPrz    C    T        0      0        2 
  19 chr19_20152211     ZBoe    C    T        0      0        2 
  19 chr19_20152211     ZGre    C    T        0      0        2 
  19 chr19_20152211     ZHar    C    T        0      0        2 
  19 chr19_20152211   Sample    C    T        1      2        2 
  19 chr19_20164047     AAsi    G    A        0      0        2 
  19 chr19_20164047     AKia    G    A        0      0        2 
  19 chr19_20164047     AOna    G    A        0      0        2 
  19 chr19_20164047     ASom    G    A        0      0        2 
  19 chr19_20164047     HCab    G    A        1      2        2 
  19 chr19_20164047     HPrz    G    A        1      2        2 
  19 chr19_20164047     ZBoe    G    A        0      0        2 
  19 chr19_20164047     ZGre    G    A        0      0        2 
  19 chr19_20164047     ZHar    G    A        0      0        2 
  19 chr19_20164047   Sample    G    A        0      0        2 
  19 chr19_20165033     AAsi    T    C        0      0        2 
  19 chr19_20165033     AKia    T    C        0      0        2 
  19 chr19_20165033     AOna    T    C        0      0        2 
  19 chr19_20165033     ASom    T    C        0      0        2 
  19 chr19_20165033     HCab    T    C        0      0        2 
  19 chr19_20165033     HPrz    T    C        1      2        2 
  19 chr19_20165033     ZBoe    T    C        0      0        2 
  19 chr19_20165033     ZGre    T    C        0      0        2 
  19 chr19_20165033     ZHar    T    C        0      0        2 
  19 chr19_20165033   Sample    T    C        0      0        2 
  19 chr19_20171985     AAsi    A    C        0      0        2 
  19 chr19_20171985     AKia    A    C        0      0        2 
  19 chr19_20171985     AOna    A    C        0      0        2 
  19 chr19_20171985     ASom    A    C        0      0        2 
  19 chr19_20171985     HCab    A    C        0      0        2 
  19 chr19_20171985     HPrz    A    C        0      0        2 
  19 chr19_20171985     ZBoe    A    C        0      0        2 
  19 chr19_20171985     ZGre    A    C        0      0        2 
  19 chr19_20171985     ZHar    A    C        1      2        2 
  19 chr19_20171985   Sample    A    C        0      0        2 
  19 chr19_20177750     AAsi    A    G        0      0        2 
  19 chr19_20177750     AKia    A    G        0      0        2 
  19 chr19_20177750     AOna    A    G        0      0        2 
  19 chr19_20177750     ASom    A    G        0      0        2 
  19 chr19_20177750     HCab    A    G        0      0        2 
  19 chr19_20177750     HPrz    A    G        0      0        2 
  19 chr19_20177750     ZBoe    A    G        1      2        2 
  19 chr19_20177750     ZGre    A    G        0      0        2 
  19 chr19_20177750     ZHar    A    G        0      0        2 
  19 chr19_20177750   Sample    A    G        0      0        2 
  19 chr19_20194728     AAsi    C    T        1      2        2 
  19 chr19_20194728     AKia    C    T        0      0        2 
  19 chr19_20194728     AOna    C    T        0      0        2 
  19 chr19_20194728     ASom    C    T        1      2        2 
  19 chr19_20194728     HCab    C    T        0      0        2 
  19 chr19_20194728     HPrz    C    T        0      0        2 
  19 chr19_20194728     ZBoe    C    T        0      0        2 
  19 chr19_20194728     ZGre    C    T        0      0        2 
  19 chr19_20194728     ZHar    C    T        0      0        2 
  19 chr19_20194728   Sample    C    T        1      2        2 
  19 chr19_20197184     AAsi    C    G        0      0        2 
  19 chr19_20197184     AKia    C    G        0      0        2 
  19 chr19_20197184     AOna    C    G      0.5      1        2 
  19 chr19_20197184     ASom    C    G        0      0        2 
  19 chr19_20197184     HCab    C    G        0      0        2 
  19 chr19_20197184     HPrz    C    G        0      0        2 
  19 chr19_20197184     ZBoe    C    G        0      0        2 
  19 chr19_20197184     ZGre    C    G        0      0        2 
  19 chr19_20197184     ZHar    C    G        0      0        2 
  19 chr19_20197184   Sample    C    G        0      0        2 
  19 chr19_20206418     AAsi    G    A        0      0        2 
  19 chr19_20206418     AKia    G    A        0      0        2 
  19 chr19_20206418     AOna    G    A        0      0        2 
  19 chr19_20206418     ASom    G    A        0      0        2 
  19 chr19_20206418     HCab    G    A        1      2        2 
  19 chr19_20206418     HPrz    G    A        1      2        2 
  19 chr19_20206418     ZBoe    G    A        0      0        2 
  19 chr19_20206418     ZGre    G    A        0      0        2 
  19 chr19_20206418     ZHar    G    A        0      0        2 
  19 chr19_20206418   Sample    G    A        0      0        2 
  19 chr19_20212022     AAsi    G    A        0      0        2 
  19 chr19_20212022     AKia    G    A        0      0        2 
  19 chr19_20212022     AOna    G    A        0      0        2 
  19 chr19_20212022     ASom    G    A        0      0        2 
  19 chr19_20212022     HCab    G    A        0      0        2 
  19 chr19_20212022     HPrz    G    A        0      0        2 
  19 chr19_20212022     ZBoe    G    A      0.5      1        2 
  19 chr19_20212022     ZGre    G    A        0      0        2 
  19 chr19_20212022     ZHar    G    A        0      0        2 
  19 chr19_20212022   Sample    G    A        0      0        2 
  19 chr19_20212743     AAsi    G    A        0      0        2 
  19 chr19_20212743     AKia    G    A        0      0        2 
  19 chr19_20212743     AOna    G    A        0      0        2 
  19 chr19_20212743     ASom    G    A        0      0        2 
  19 chr19_20212743     HCab    G    A      0.5      1        2 
  19 chr19_20212743     HPrz    G    A        0      0        2 
  19 chr19_20212743     ZBoe    G    A        0      0        2 
  19 chr19_20212743     ZGre    G    A        0      0        2 
  19 chr19_20212743     ZHar    G    A        0      0        2 
  19 chr19_20212743   Sample    G    A        0      0        2 
  19 chr19_20218725     AAsi    G    A        0      0        2 
  19 chr19_20218725     AKia    G    A        0      0        2 
  19 chr19_20218725     AOna    G    A        0      0        2 
  19 chr19_20218725     ASom    G    A        0      0        2 
  19 chr19_20218725     HCab    G    A        1      2        2 
  19 chr19_20218725     HPrz    G    A        1      2        2 
  19 chr19_20218725     ZBoe    G    A        0      0        2 
  19 chr19_20218725     ZGre    G    A        0      0        2 
  19 chr19_20218725     ZHar    G    A        0      0        2 
  19 chr19_20218725   Sample    G    A        0      0        2 
  19 chr19_20220671     AAsi    C    T        0      0        2 
  19 chr19_20220671     AKia    C    T        0      0        2 
  19 chr19_20220671     AOna    C    T        0      0        2 
  19 chr19_20220671     ASom    C    T        0      0        2 
  19 chr19_20220671     HCab    C    T        1      2        2 
  19 chr19_20220671     HPrz    C    T        1      2        2 
  19 chr19_20220671     ZBoe    C    T        0      0        2 
  19 chr19_20220671     ZGre    C    T        0      0        2 
  19 chr19_20220671     ZHar    C    T        0      0        2 
  19 chr19_20220671   Sample    C    T        0      0        2 
  19 chr19_20221990     AAsi    C    T        0      0        2 
  19 chr19_20221990     AKia    C    T        0      0        2 
  19 chr19_20221990     AOna    C    T        0      0        2 
  19 chr19_20221990     ASom    C    T        0      0        2 
  19 chr19_20221990     HCab    C    T        0      0        2 
  19 chr19_20221990     HPrz    C    T        0      0        2 
  19 chr19_20221990     ZBoe    C    T        0      0        2 
  19 chr19_20221990     ZGre    C    T      0.5      1        2 
  19 chr19_20221990     ZHar    C    T        0      0        2 
  19 chr19_20221990   Sample    C    T        0      0        2 
  19 chr19_20222364     AAsi    A    T        0      0        2 
  19 chr19_20222364     AKia    A    T        0      0        2 
  19 chr19_20222364     AOna    A    T        1      2        2 
  19 chr19_20222364     ASom    A    T        0      0        2 
  19 chr19_20222364     HCab    A    T        0      0        2 
  19 chr19_20222364     HPrz    A    T        0      0        2 
  19 chr19_20222364     ZBoe    A    T        0      0        2 
  19 chr19_20222364     ZGre    A    T        0      0        2 
  19 chr19_20222364     ZHar    A    T        0      0        2 
  19 chr19_20222364   Sample    A    T        0      0        2 
  19 chr19_20223181     AAsi    A    T        0      0        2 
  19 chr19_20223181     AKia    A    T        0      0        2 
  19 chr19_20223181     AOna    A    T        0      0        2 
  19 chr19_20223181     ASom    A    T        0      0        2 
  19 chr19_20223181     HCab    A    T        1      2        2 
  19 chr19_20223181     HPrz    A    T        1      2        2 
  19 chr19_20223181     ZBoe    A    T        0      0        2 
  19 chr19_20223181     ZGre    A    T        0      0        2 
  19 chr19_20223181     ZHar    A    T        0      0        2 
  19 chr19_20223181   Sample    A    T        0      0        2 
  19 chr19_20225750     AAsi    C    T        0      0        2 
  19 chr19_20225750     AKia    C    T        0      0        2 
  19 chr19_20225750     AOna    C    T        0      0        2 
  19 chr19_20225750     ASom    C    T        0      0        2 
  19 chr19_20225750     HCab    C    T        1      2        2 
  19 chr19_20225750     HPrz    C    T        1      2        2 
  19 chr19_20225750     ZBoe    C    T        0      0        2 
  19 chr19_20225750     ZGre    C    T        0      0        2 
  19 chr19_20225750     ZHar    C    T        0      0        2 
  19 chr19_20225750   Sample    C    T        0      0        2 
  19 chr19_20251109     AAsi    G    A        0      0        2 
  19 chr19_20251109     AKia    G    A        0      0        2 
  19 chr19_20251109     AOna    G    A        0      0        2 
  19 chr19_20251109     ASom    G    A        0      0        2 
  19 chr19_20251109     HCab    G    A        0      0        2 
  19 chr19_20251109     HPrz    G    A      0.5      1        2 
  19 chr19_20251109     ZBoe    G    A        0      0        2 
  19 chr19_20251109     ZGre    G    A        0      0        2 
  19 chr19_20251109     ZHar    G    A        0      0        2 
  19 chr19_20251109   Sample    G    A        0      0        2 
  19 chr19_20252180     AAsi    A    G        0      0        2 
  19 chr19_20252180     AKia    A    G        0      0        2 
  19 chr19_20252180     AOna    A    G        0      0        2 
  19 chr19_20252180     ASom    A    G        0      0        2 
  19 chr19_20252180     HCab    A    G        1      2        2 
  19 chr19_20252180     HPrz    A    G        1      2        2 
  19 chr19_20252180     ZBoe    A    G        0      0        2 
  19 chr19_20252180     ZGre    A    G        0      0        2 
  19 chr19_20252180     ZHar    A    G        0      0        2 
  19 chr19_20252180   Sample    A    G        0      0        2 
  19 chr19_20272040     AAsi    C    G        1      2        2 
  19 chr19_20272040     AKia    C    G        0      0        2 
  19 chr19_20272040     AOna    C    G        0      0        2 
  19 chr19_20272040     ASom    C    G        0      0        2 
  19 chr19_20272040     HCab    C    G        0      0        2 
  19 chr19_20272040     HPrz    C    G        0      0        2 
  19 chr19_20272040     ZBoe    C    G        0      0        2 
  19 chr19_20272040     ZGre    C    G        0      0        2 
  19 chr19_20272040     ZHar    C    G        0      0        2 
  19 chr19_20272040   Sample    C    G        1      2        2 
  19 chr19_20272668     AAsi    A    G        0      0        2 
  19 chr19_20272668     AKia    A    G        0      0        2 
  19 chr19_20272668     AOna    A    G      0.5      1        2 
  19 chr19_20272668     ASom    A    G        0      0        2 
  19 chr19_20272668     HCab    A    G        0      0        2 
  19 chr19_20272668     HPrz    A    G        0      0        2 
  19 chr19_20272668     ZBoe    A    G        0      0        2 
  19 chr19_20272668     ZGre    A    G        0      0        2 
  19 chr19_20272668     ZHar    A    G        0      0        2 
  19 chr19_20272668   Sample    A    G        0      0        2 
  19 chr19_20275423     AAsi    G    A        0      0        2 
  19 chr19_20275423     AKia    G    A        0      0        2 
  19 chr19_20275423     AOna    G    A        0      0        2 
  19 chr19_20275423     ASom    G    A        0      0        2 
  19 chr19_20275423     HCab    G    A        0      0        2 
  19 chr19_20275423     HPrz    G    A        0      0        2 
  19 chr19_20275423     ZBoe    G    A        0      0        2 
  19 chr19_20275423     ZGre    G    A        0      0        2 
  19 chr19_20275423     ZHar    G    A      0.5      1        2 
  19 chr19_20275423   Sample    G    A        0      0        2 
  19 chr19_20278771     AAsi    G    A        0      0        2 
  19 chr19_20278771     AKia    G    A        0      0        2 
  19 chr19_20278771     AOna    G    A        0      0        2 
  19 chr19_20278771     ASom    G    A        0      0        2 
  19 chr19_20278771     HCab    G    A        1      2        2 
  19 chr19_20278771     HPrz    G    A        1      2        2 
  19 chr19_20278771     ZBoe    G    A        0      0        2 
  19 chr19_20278771     ZGre    G    A        0      0        2 
  19 chr19_20278771     ZHar    G    A        0      0        2 
  19 chr19_20278771   Sample    G    A        0      0        2 
  19 chr19_20282310     AAsi    T    A        0      0        2 
  19 chr19_20282310     AKia    T    A        0      0        2 
  19 chr19_20282310     AOna    T    A        0      0        2 
  19 chr19_20282310     ASom    T    A        0      0        2 
  19 chr19_20282310     HCab    T    A        0      0        2 
  19 chr19_20282310     HPrz    T    A        0      0        2 
  19 chr19_20282310     ZBoe    T    A        0      0        2 
  19 chr19_20282310     ZGre    T    A        0      0        2 
  19 chr19_20282310     ZHar    T    A        1      2        2 
  19 chr19_20282310   Sample    T    A        0      0        2 
  19 chr19_20292691     AAsi    G    T        0      0        2 
  19 chr19_20292691     AKia    G    T        0      0        2 
  19 chr19_20292691     AOna    G    T        0      0        2 
  19 chr19_20292691     ASom    G    T        0      0        2 
  19 chr19_20292691     HCab    G    T        1      2        2 
  19 chr19_20292691     HPrz    G    T        1      2        2 
  19 chr19_20292691     ZBoe    G    T        0      0        2 
  19 chr19_20292691     ZGre    G    T        0      0        2 
  19 chr19_20292691     ZHar    G    T        0      0        2 
  19 chr19_20292691   Sample    G    T        0      0        2 
  19 chr19_20293088     AAsi    A    T        1      2        2 
  19 chr19_20293088     AKia    A    T        0      0        2 
  19 chr19_20293088     AOna    A    T        0      0        2 
  19 chr19_20293088     ASom    A    T        1      2        2 
  19 chr19_20293088     HCab    A    T        0      0        2 
  19 chr19_20293088     HPrz    A    T        0      0        2 
  19 chr19_20293088     ZBoe    A    T        0      0        2 
  19 chr19_20293088     ZGre    A    T        0      0        2 
  19 chr19_20293088     ZHar    A    T        0      0        2 
  19 chr19_20293088   Sample    A    T        1      2        2 
  19 chr19_20293158     AAsi    C    T        0      0        2 
  19 chr19_20293158     AKia    C    T        0      0        2 
  19 chr19_20293158     AOna    C    T        0      0        2 
  19 chr19_20293158     ASom    C    T        0      0        2 
  19 chr19_20293158     HCab    C    T        1      2        2 
  19 chr19_20293158     HPrz    C    T        1      2        2 
  19 chr19_20293158     ZBoe    C    T        0      0        2 
  19 chr19_20293158     ZGre    C    T        0      0        2 
  19 chr19_20293158     ZHar    C    T        0      0        2 
  19 chr19_20293158   Sample    C    T        0      0        2 
  19 chr19_20296109     AAsi    A    G        0      0        2 
  19 chr19_20296109     AKia    A    G        0      0        2 
  19 chr19_20296109     AOna    A    G        0      0        2 
  19 chr19_20296109     ASom    A    G        0      0        2 
  19 chr19_20296109     HCab    A    G        0      0        2 
  19 chr19_20296109     HPrz    A    G        0      0        2 
  19 chr19_20296109     ZBoe    A    G        0      0        2 
  19 chr19_20296109     ZGre    A    G      0.5      1        2 
  19 chr19_20296109     ZHar    A    G        0      0        2 
  19 chr19_20296109   Sample    A    G        0      0        2 
  19 chr19_20299990     AAsi    G    A        0      0        2 
  19 chr19_20299990     AKia    G    A        0      0        2 
  19 chr19_20299990     AOna    G    A        0      0        2 
  19 chr19_20299990     ASom    G    A        0      0        2 
  19 chr19_20299990     HCab    G    A        0      0        2 
  19 chr19_20299990     HPrz    G    A        0      0        2 
  19 chr19_20299990     ZBoe    G    A      0.5      1        2 
  19 chr19_20299990     ZGre    G    A        0      0        2 
  19 chr19_20299990     ZHar    G    A        0      0        2 
  19 chr19_20299990   Sample    G    A        0      0        2 
  19 chr19_20300576     AAsi    T    C        0      0        2 
  19 chr19_20300576     AKia    T    C        0      0        2 
  19 chr19_20300576     AOna    T    C        0      0        2 
  19 chr19_20300576     ASom    T    C        0      0        2 
  19 chr19_20300576     HCab    T    C        0      0        2 
  19 chr19_20300576     HPrz    T    C        0      0        2 
  19 chr19_20300576     ZBoe    T    C      0.5      1        2 
  19 chr19_20300576     ZGre    T    C        0      0        2 
  19 chr19_20300576     ZHar    T    C        0      0        2 
  19 chr19_20300576   Sample    T    C        0      0        2 
  19 chr19_20316137     AAsi    G    C        0      0        2 
  19 chr19_20316137     AKia    G    C        0      0        2 
  19 chr19_20316137     AOna    G    C        0      0        2 
  19 chr19_20316137     ASom    G    C        0      0        2 
  19 chr19_20316137     HCab    G    C        0      0        2 
  19 chr19_20316137     HPrz    G    C        0      0        2 
  19 chr19_20316137     ZBoe    G    C        0      0        2 
  19 chr19_20316137     ZGre    G    C        1      2        2 
  19 chr19_20316137     ZHar    G    C        0      0        2 
  19 chr19_20316137   Sample    G    C        0      0        2 
  19 chr19_20322698     AAsi    A    G        0      0        2 
  19 chr19_20322698     AKia    A    G        0      0        2 
  19 chr19_20322698     AOna    A    G        0      0        2 
  19 chr19_20322698     ASom    A    G        0      0        2 
  19 chr19_20322698     HCab    A    G        0      0        2 
  19 chr19_20322698     HPrz    A    G      0.5      1        2 
  19 chr19_20322698     ZBoe    A    G        0      0        2 
  19 chr19_20322698     ZGre    A    G        0      0        2 
  19 chr19_20322698     ZHar    A    G        0      0        2 
  19 chr19_20322698   Sample    A    G        0      0        2 
  19 chr19_20326078     AAsi    T    C        0      0        2 
  19 chr19_20326078     AKia    T    C        0      0        2 
  19 chr19_20326078     AOna    T    C        0      0        2 
  19 chr19_20326078     ASom    T    C        0      0        2 
  19 chr19_20326078     HCab    T    C        0      0        2 
  19 chr19_20326078     HPrz    T    C        0      0        2 
  19 chr19_20326078     ZBoe    T    C        1      2        2 
  19 chr19_20326078     ZGre    T    C        0      0        2 
  19 chr19_20326078     ZHar    T    C        0      0        2 
  19 chr19_20326078   Sample    T    C        0      0        2 
  19 chr19_20332647     AAsi    T    C        0      0        2 
  19 chr19_20332647     AKia    T    C        0      0        2 
  19 chr19_20332647     AOna    T    C        0      0        2 
  19 chr19_20332647     ASom    T    C        0      0        2 
  19 chr19_20332647     HCab    T    C        1      2        2 
  19 chr19_20332647     HPrz    T    C        1      2        2 
  19 chr19_20332647     ZBoe    T    C        0      0        2 
  19 chr19_20332647     ZGre    T    C        0      0        2 
  19 chr19_20332647     ZHar    T    C        0      0        2 
  19 chr19_20332647   Sample    T    C        0      0        2 
  19 chr19_20335926     AAsi    T    C        0      0        2 
  19 chr19_20335926     AKia    T    C        0      0        2 
  19 chr19_20335926     AOna    T    C        0      0        2 
  19 chr19_20335926     ASom    T    C        0      0        2 
  19 chr19_20335926     HCab    T    C        0      0        2 
  19 chr19_20335926     HPrz    T    C        0      0        2 
  19 chr19_20335926     ZBoe    T    C        0      0        2 
  19 chr19_20335926     ZGre    T    C        1      2        2 
  19 chr19_20335926     ZHar    T    C        0      0        2 
  19 chr19_20335926   Sample    T    C        0      0        2 
  19 chr19_20359656     AAsi    A    C        0      0        2 
  19 chr19_20359656     AKia    A    C        0      0        2 
  19 chr19_20359656     AOna    A    C        0      0        2 
  19 chr19_20359656     ASom    A    C        0      0        2 
  19 chr19_20359656     HCab    A    C        1      2        2 
  19 chr19_20359656     HPrz    A    C        1      2        2 
  19 chr19_20359656     ZBoe    A    C        0      0        2 
  19 chr19_20359656     ZGre    A    C        0      0        2 
  19 chr19_20359656     ZHar    A    C        0      0        2 
  19 chr19_20359656   Sample    A    C        0      0        2 
  19 chr19_20363409     AAsi    A    G        0      0        2 
  19 chr19_20363409     AKia    A    G        1      2        2 
  19 chr19_20363409     AOna    A    G      0.5      1        2 
  19 chr19_20363409     ASom    A    G        0      0        2 
  19 chr19_20363409     HCab    A    G        0      0        2 
  19 chr19_20363409     HPrz    A    G        0      0        2 
  19 chr19_20363409     ZBoe    A    G        0      0        2 
  19 chr19_20363409     ZGre    A    G        0      0        2 
  19 chr19_20363409     ZHar    A    G        0      0        2 
  19 chr19_20363409   Sample    A    G        0      0        2 
  19 chr19_20364268     AAsi    G    T        0      0        2 
  19 chr19_20364268     AKia    G    T        0      0        2 
  19 chr19_20364268     AOna    G    T        0      0        2 
  19 chr19_20364268     ASom    G    T        0      0        2 
  19 chr19_20364268     HCab    G    T        1      2        2 
  19 chr19_20364268     HPrz    G    T        1      2        2 
  19 chr19_20364268     ZBoe    G    T        0      0        2 
  19 chr19_20364268     ZGre    G    T        0      0        2 
  19 chr19_20364268     ZHar    G    T        0      0        2 
  19 chr19_20364268   Sample    G    T        0      0        2 
  19 chr19_20381234     AAsi    G    C        0      0        2 
  19 chr19_20381234     AKia    G    C        0      0        2 
  19 chr19_20381234     AOna    G    C        0      0        2 
  19 chr19_20381234     ASom    G    C      0.5      1        2 
  19 chr19_20381234     HCab    G    C        0      0        2 
  19 chr19_20381234     HPrz    G    C        0      0        2 
  19 chr19_20381234     ZBoe    G    C        0      0        2 
  19 chr19_20381234     ZGre    G    C        0      0        2 
  19 chr19_20381234     ZHar    G    C        0      0        2 
  19 chr19_20381234   Sample    G    C        0      0        2 
  19 chr19_20384691     AAsi    T    C        0      0        2 
  19 chr19_20384691     AKia    T    C        0      0        2 
  19 chr19_20384691     AOna    T    C        0      0        2 
  19 chr19_20384691     ASom    T    C        0      0        2 
  19 chr19_20384691     HCab    T    C        1      2        2 
  19 chr19_20384691     HPrz    T    C        1      2        2 
  19 chr19_20384691     ZBoe    T    C        0      0        2 
  19 chr19_20384691     ZGre    T    C        0      0        2 
  19 chr19_20384691     ZHar    T    C        0      0        2 
  19 chr19_20384691   Sample    T    C        0      0        2 
  19 chr19_20386486     AAsi    C    T        0      0        2 
  19 chr19_20386486     AKia    C    T        0      0        2 
  19 chr19_20386486     AOna    C    T        0      0        2 
  19 chr19_20386486     ASom    C    T        0      0        2 
  19 chr19_20386486     HCab    C    T        1      2        2 
  19 chr19_20386486     HPrz    C    T        1      2        2 
  19 chr19_20386486     ZBoe    C    T        0      0        2 
  19 chr19_20386486     ZGre    C    T        0      0        2 
  19 chr19_20386486     ZHar    C    T        0      0        2 
  19 chr19_20386486   Sample    C    T        0      0        2 
  19 chr19_20387095     AAsi    C    T        0      0        2 
  19 chr19_20387095     AKia    C    T        0      0        2 
  19 chr19_20387095     AOna    C    T        0      0        2 
  19 chr19_20387095     ASom    C    T        0      0        2 
  19 chr19_20387095     HCab    C    T        1      2        2 
  19 chr19_20387095     HPrz    C    T        1      2        2 
  19 chr19_20387095     ZBoe    C    T        0      0        2 
  19 chr19_20387095     ZGre    C    T        0      0        2 
  19 chr19_20387095     ZHar    C    T        0      0        2 
  19 chr19_20387095   Sample    C    T        0      0        2 
  19 chr19_20390786     AAsi    C    T        0      0        2 
  19 chr19_20390786     AKia    C    T        0      0        2 
  19 chr19_20390786     AOna    C    T        0      0        2 
  19 chr19_20390786     ASom    C    T        0      0        2 
  19 chr19_20390786     HCab    C    T      0.5      1        2 
  19 chr19_20390786     HPrz    C    T        0      0        2 
  19 chr19_20390786     ZBoe    C    T        0      0        2 
  19 chr19_20390786     ZGre    C    T        0      0        2 
  19 chr19_20390786     ZHar    C    T        0      0        2 
  19 chr19_20390786   Sample    C    T        0      0        2 
  19 chr19_20392415     AAsi    C    A        0      0        2 
  19 chr19_20392415     AKia    C    A        0      0        2 
  19 chr19_20392415     AOna    C    A        0      0        2 
  19 chr19_20392415     ASom    C    A        0      0        2 
  19 chr19_20392415     HCab    C    A        0      0        2 
  19 chr19_20392415     HPrz    C    A      0.5      1        2 
  19 chr19_20392415     ZBoe    C    A        0      0        2 
  19 chr19_20392415     ZGre    C    A        0      0        2 
  19 chr19_20392415     ZHar    C    A        0      0        2 
  19 chr19_20392415   Sample    C    A        0      0        2 
  19 chr19_20401875     AAsi    G    T        0      0        2 
  19 chr19_20401875     AKia    G    T        0      0        2 
  19 chr19_20401875     AOna    G    T        0      0        2 
  19 chr19_20401875     ASom    G    T        0      0        2 
  19 chr19_20401875     HCab    G    T        0      0        2 
  19 chr19_20401875     HPrz    G    T        0      0        2 
  19 chr19_20401875     ZBoe    G    T        0      0        2 
  19 chr19_20401875     ZGre    G    T        0      0        2 
  19 chr19_20401875     ZHar    G    T      0.5      1        2 
  19 chr19_20401875   Sample    G    T        0      0        2 
  19 chr19_20402218     AAsi    G    A        0      0        2 
  19 chr19_20402218     AKia    G    A        0      0        2 
  19 chr19_20402218     AOna    G    A        0      0        2 
  19 chr19_20402218     ASom    G    A        0      0        2 
  19 chr19_20402218     HCab    G    A        1      2        2 
  19 chr19_20402218     HPrz    G    A        1      2        2 
  19 chr19_20402218     ZBoe    G    A        0      0        2 
  19 chr19_20402218     ZGre    G    A        0      0        2 
  19 chr19_20402218     ZHar    G    A        0      0        2 
  19 chr19_20402218   Sample    G    A        0      0        2 
  19 chr19_20405816     AAsi    G    C        0      0        2 
  19 chr19_20405816     AKia    G    C        0      0        2 
  19 chr19_20405816     AOna    G    C      0.5      1        2 
  19 chr19_20405816     ASom    G    C        0      0        2 
  19 chr19_20405816     HCab    G    C        0      0        2 
  19 chr19_20405816     HPrz    G    C        0      0        2 
  19 chr19_20405816     ZBoe    G    C        0      0        2 
  19 chr19_20405816     ZGre    G    C        0      0        2 
  19 chr19_20405816     ZHar    G    C        0      0        2 
  19 chr19_20405816   Sample    G    C        0      0        2 
  19 chr19_20410985     AAsi    C    T        0      0        2 
  19 chr19_20410985     AKia    C    T      0.5      1        2 
  19 chr19_20410985     AOna    C    T      0.5      1        2 
  19 chr19_20410985     ASom    C    T        0      0        2 
  19 chr19_20410985     HCab    C    T        0      0        2 
  19 chr19_20410985     HPrz    C    T        0      0        2 
  19 chr19_20410985     ZBoe    C    T        0      0        2 
  19 chr19_20410985     ZGre    C    T        0      0        2 
  19 chr19_20410985     ZHar    C    T        0      0        2 
  19 chr19_20410985   Sample    C    T        0      0        2 
  19 chr19_20415958     AAsi    T    C        0      0        2 
  19 chr19_20415958     AKia    T    C        0      0        2 
  19 chr19_20415958     AOna    T    C        0      0        2 
  19 chr19_20415958     ASom    T    C        0      0        2 
  19 chr19_20415958     HCab    T    C        1      2        2 
  19 chr19_20415958     HPrz    T    C        1      2        2 
  19 chr19_20415958     ZBoe    T    C        0      0        2 
  19 chr19_20415958     ZGre    T    C        0      0        2 
  19 chr19_20415958     ZHar    T    C        0      0        2 
  19 chr19_20415958   Sample    T    C        0      0        2 
  19 chr19_20416833     AAsi    G    A        0      0        2 
  19 chr19_20416833     AKia    G    A        0      0        2 
  19 chr19_20416833     AOna    G    A        0      0        2 
  19 chr19_20416833     ASom    G    A      0.5      1        2 
  19 chr19_20416833     HCab    G    A        0      0        2 
  19 chr19_20416833     HPrz    G    A        0      0        2 
  19 chr19_20416833     ZBoe    G    A        0      0        2 
  19 chr19_20416833     ZGre    G    A        0      0        2 
  19 chr19_20416833     ZHar    G    A        0      0        2 
  19 chr19_20416833   Sample    G    A        0      0        2 
  19 chr19_20421627     AAsi    A    G        0      0        2 
  19 chr19_20421627     AKia    A    G        0      0        2 
  19 chr19_20421627     AOna    A    G        0      0        2 
  19 chr19_20421627     ASom    A    G        0      0        2 
  19 chr19_20421627     HCab    A    G        0      0        2 
  19 chr19_20421627     HPrz    A    G        0      0        2 
  19 chr19_20421627     ZBoe    A    G        0      0        2 
  19 chr19_20421627     ZGre    A    G        0      0        2 
  19 chr19_20421627     ZHar    A    G      0.5      1        2 
  19 chr19_20421627   Sample    A    G        0      0        2 
  19 chr19_20427616     AAsi    A    T        0      0        2 
  19 chr19_20427616     AKia    A    T        0      0        2 
  19 chr19_20427616     AOna    A    T        0      0        2 
  19 chr19_20427616     ASom    A    T        0      0        2 
  19 chr19_20427616     HCab    A    T        1      2        2 
  19 chr19_20427616     HPrz    A    T        1      2        2 
  19 chr19_20427616     ZBoe    A    T        0      0        2 
  19 chr19_20427616     ZGre    A    T        0      0        2 
  19 chr19_20427616     ZHar    A    T        0      0        2 
  19 chr19_20427616   Sample    A    T        0      0        2 
  19 chr19_20440926     AAsi    G    A        0      0        2 
  19 chr19_20440926     AKia    G    A        0      0        2 
  19 chr19_20440926     AOna    G    A        0      0        2 
  19 chr19_20440926     ASom    G    A        0      0        2 
  19 chr19_20440926     HCab    G    A        0      0        2 
  19 chr19_20440926     HPrz    G    A        0      0        2 
  19 chr19_20440926     ZBoe    G    A        0      0        2 
  19 chr19_20440926     ZGre    G    A        1      2        2 
  19 chr19_20440926     ZHar    G    A        0      0        2 
  19 chr19_20440926   Sample    G    A        0      0        2 
  19 chr19_20442431     AAsi    G    A        0      0        2 
  19 chr19_20442431     AKia    G    A        0      0        2 
  19 chr19_20442431     AOna    G    A        0      0        2 
  19 chr19_20442431     ASom    G    A        0      0        2 
  19 chr19_20442431     HCab    G    A        0      0        2 
  19 chr19_20442431     HPrz    G    A        0      0        2 
  19 chr19_20442431     ZBoe    G    A      0.5      1        2 
  19 chr19_20442431     ZGre    G    A        0      0        2 
  19 chr19_20442431     ZHar    G    A        0      0        2 
  19 chr19_20442431   Sample    G    A        0      0        2 
  19 chr19_20450243     AAsi    G    A        0      0        2 
  19 chr19_20450243     AKia    G    A        0      0        2 
  19 chr19_20450243     AOna    G    A        0      0        2 
  19 chr19_20450243     ASom    G    A        0      0        2 
  19 chr19_20450243     HCab    G    A        1      2        2 
  19 chr19_20450243     HPrz    G    A        1      2        2 
  19 chr19_20450243     ZBoe    G    A        0      0        2 
  19 chr19_20450243     ZGre    G    A        0      0        2 
  19 chr19_20450243     ZHar    G    A        0      0        2 
  19 chr19_20450243   Sample    G    A        0      0        2 
  19 chr19_20466993     AAsi    T    C        0      0        2 
  19 chr19_20466993     AKia    T    C        0      0        2 
  19 chr19_20466993     AOna    T    C        0      0        2 
  19 chr19_20466993     ASom    T    C        0      0        2 
  19 chr19_20466993     HCab    T    C        1      2        2 
  19 chr19_20466993     HPrz    T    C        1      2        2 
  19 chr19_20466993     ZBoe    T    C        0      0        2 
  19 chr19_20466993     ZGre    T    C        0      0        2 
  19 chr19_20466993     ZHar    T    C        0      0        2 
  19 chr19_20466993   Sample    T    C        0      0        2 
  19 chr19_20475138     AAsi    T    A        0      0        2 
  19 chr19_20475138     AKia    T    A        0      0        2 
  19 chr19_20475138     AOna    T    A        0      0        2 
  19 chr19_20475138     ASom    T    A        0      0        2 
  19 chr19_20475138     HCab    T    A        1      2        2 
  19 chr19_20475138     HPrz    T    A        1      2        2 
  19 chr19_20475138     ZBoe    T    A        0      0        2 
  19 chr19_20475138     ZGre    T    A        0      0        2 
  19 chr19_20475138     ZHar    T    A        0      0        2 
  19 chr19_20475138   Sample    T    A        0      0        2 
  19 chr19_20476819     AAsi    C    T        0      0        2 
  19 chr19_20476819     AKia    C    T        0      0        2 
  19 chr19_20476819     AOna    C    T        0      0        2 
  19 chr19_20476819     ASom    C    T        0      0        2 
  19 chr19_20476819     HCab    C    T        1      2        2 
  19 chr19_20476819     HPrz    C    T        1      2        2 
  19 chr19_20476819     ZBoe    C    T        0      0        2 
  19 chr19_20476819     ZGre    C    T        0      0        2 
  19 chr19_20476819     ZHar    C    T        0      0        2 
  19 chr19_20476819   Sample    C    T        0      0        2 
  19 chr19_20478776     AAsi    G    T        0      0        2 
  19 chr19_20478776     AKia    G    T        0      0        2 
  19 chr19_20478776     AOna    G    T      0.5      1        2 
  19 chr19_20478776     ASom    G    T        0      0        2 
  19 chr19_20478776     HCab    G    T        0      0        2 
  19 chr19_20478776     HPrz    G    T        0      0        2 
  19 chr19_20478776     ZBoe    G    T        0      0        2 
  19 chr19_20478776     ZGre    G    T        0      0        2 
  19 chr19_20478776     ZHar    G    T        0      0        2 
  19 chr19_20478776   Sample    G    T        0      0        2 
  19 chr19_20478862     AAsi    C    A      0.5      1        2 
  19 chr19_20478862     AKia    C    A        0      0        2 
  19 chr19_20478862     AOna    C    A        0      0        2 
  19 chr19_20478862     ASom    C    A      0.5      1        2 
  19 chr19_20478862     HCab    C    A        0      0        2 
  19 chr19_20478862     HPrz    C    A        0      0        2 
  19 chr19_20478862     ZBoe    C    A        0      0        2 
  19 chr19_20478862     ZGre    C    A        0      0        2 
  19 chr19_20478862     ZHar    C    A        0      0        2 
  19 chr19_20478862   Sample    C    A        0      0        2 
  19 chr19_20494112     AAsi    A    T        0      0        2 
  19 chr19_20494112     AKia    A    T        0      0        2 
  19 chr19_20494112     AOna    A    T        0      0        2 
  19 chr19_20494112     ASom    A    T      0.5      1        2 
  19 chr19_20494112     HCab    A    T        0      0        2 
  19 chr19_20494112     HPrz    A    T        0      0        2 
  19 chr19_20494112     ZBoe    A    T        0      0        2 
  19 chr19_20494112     ZGre    A    T        0      0        2 
  19 chr19_20494112     ZHar    A    T        0      0        2 
  19 chr19_20494112   Sample    A    T        0      0        2 
  19 chr19_20495004     AAsi    A    G        0      0        2 
  19 chr19_20495004     AKia    A    G        0      0        2 
  19 chr19_20495004     AOna    A    G      0.5      1        2 
  19 chr19_20495004     ASom    A    G        0      0        2 
  19 chr19_20495004     HCab    A    G        0      0        2 
  19 chr19_20495004     HPrz    A    G        0      0        2 
  19 chr19_20495004     ZBoe    A    G        0      0        2 
  19 chr19_20495004     ZGre    A    G        0      0        2 
  19 chr19_20495004     ZHar    A    G        0      0        2 
  19 chr19_20495004   Sample    A    G        0      0        2 
  19 chr19_20503882     AAsi    C    T        0      0        2 
  19 chr19_20503882     AKia    C    T      0.5      1        2 
  19 chr19_20503882     AOna    C    T      0.5      1        2 
  19 chr19_20503882     ASom    C    T        0      0        2 
  19 chr19_20503882     HCab    C    T        0      0        2 
  19 chr19_20503882     HPrz    C    T        0      0        2 
  19 chr19_20503882     ZBoe    C    T        0      0        2 
  19 chr19_20503882     ZGre    C    T        0      0        2 
  19 chr19_20503882     ZHar    C    T        0      0        2 
  19 chr19_20503882   Sample    C    T        0      0        2 
  19 chr19_20504906     AAsi    G    A        0      0        2 
  19 chr19_20504906     AKia    G    A        0      0        2 
  19 chr19_20504906     AOna    G    A      0.5      1        2 
  19 chr19_20504906     ASom    G    A        0      0        2 
  19 chr19_20504906     HCab    G    A        0      0        2 
  19 chr19_20504906     HPrz    G    A        0      0        2 
  19 chr19_20504906     ZBoe    G    A        0      0        2 
  19 chr19_20504906     ZGre    G    A        0      0        2 
  19 chr19_20504906     ZHar    G    A        0      0        2 
  19 chr19_20504906   Sample    G    A        0      0        2 
  19 chr19_20505500     AAsi    T    A        0      0        2 
  19 chr19_20505500     AKia    T    A        0      0        2 
  19 chr19_20505500     AOna    T    A        0      0        2 
  19 chr19_20505500     ASom    T    A      0.5      1        2 
  19 chr19_20505500     HCab    T    A        0      0        2 
  19 chr19_20505500     HPrz    T    A        0      0        2 
  19 chr19_20505500     ZBoe    T    A        0      0        2 
  19 chr19_20505500     ZGre    T    A        0      0        2 
  19 chr19_20505500     ZHar    T    A        0      0        2 
  19 chr19_20505500   Sample    T    A        0      0        2 
  19 chr19_20507562     AAsi    C    T        0      0        2 
  19 chr19_20507562     AKia    C    T        0      0        2 
  19 chr19_20507562     AOna    C    T        0      0        2 
  19 chr19_20507562     ASom    C    T        0      0        2 
  19 chr19_20507562     HCab    C    T      0.5      1        2 
  19 chr19_20507562     HPrz    C    T        0      0        2 
  19 chr19_20507562     ZBoe    C    T        0      0        2 
  19 chr19_20507562     ZGre    C    T        0      0        2 
  19 chr19_20507562     ZHar    C    T        0      0        2 
  19 chr19_20507562   Sample    C    T        0      0        2 
  19 chr19_20508863     AAsi    G    C        0      0        2 
  19 chr19_20508863     AKia    G    C        1      2        2 
  19 chr19_20508863     AOna    G    C        1      2        2 
  19 chr19_20508863     ASom    G    C        0      0        2 
  19 chr19_20508863     HCab    G    C        0      0        2 
  19 chr19_20508863     HPrz    G    C        0      0        2 
  19 chr19_20508863     ZBoe    G    C        0      0        2 
  19 chr19_20508863     ZGre    G    C        0      0        2 
  19 chr19_20508863     ZHar    G    C        0      0        2 
  19 chr19_20508863   Sample    G    C        0      0        2 
  19 chr19_20510098     AAsi    G    A        0      0        2 
  19 chr19_20510098     AKia    G    A        0      0        2 
  19 chr19_20510098     AOna    G    A        0      0        2 
  19 chr19_20510098     ASom    G    A        0      0        2 
  19 chr19_20510098     HCab    G    A        0      0        2 
  19 chr19_20510098     HPrz    G    A        0      0        2 
  19 chr19_20510098     ZBoe    G    A        0      0        2 
  19 chr19_20510098     ZGre    G    A        0      0        2 
  19 chr19_20510098     ZHar    G    A        1      2        2 
  19 chr19_20510098   Sample    G    A        0      0        2 
  19 chr19_20515283     AAsi    C    A        0      0        2 
  19 chr19_20515283     AKia    C    A        0      0        2 
  19 chr19_20515283     AOna    C    A        0      0        2 
  19 chr19_20515283     ASom    C    A        0      0        2 
  19 chr19_20515283     HCab    C    A        1      2        2 
  19 chr19_20515283     HPrz    C    A        1      2        2 
  19 chr19_20515283     ZBoe    C    A        0      0        2 
  19 chr19_20515283     ZGre    C    A        0      0        2 
  19 chr19_20515283     ZHar    C    A        0      0        2 
  19 chr19_20515283   Sample    C    A        0      0        2 
  19 chr19_20517068     AAsi    T    C        0      0        2 
  19 chr19_20517068     AKia    T    C        1      2        2 
  19 chr19_20517068     AOna    T    C        0      0        2 
  19 chr19_20517068     ASom    T    C        0      0        2 
  19 chr19_20517068     HCab    T    C        0      0        2 
  19 chr19_20517068     HPrz    T    C        0      0        2 
  19 chr19_20517068     ZBoe    T    C        0      0        2 
  19 chr19_20517068     ZGre    T    C        0      0        2 
  19 chr19_20517068     ZHar    T    C        0      0        2 
  19 chr19_20517068   Sample    T    C        0      0        2 
  19 chr19_20528106     AAsi    C    T        0      0        2 
  19 chr19_20528106     AKia    C    T        0      0        2 
  19 chr19_20528106     AOna    C    T        0      0        2 
  19 chr19_20528106     ASom    C    T      0.5      1        2 
  19 chr19_20528106     HCab    C    T        0      0        2 
  19 chr19_20528106     HPrz    C    T        0      0        2 
  19 chr19_20528106     ZBoe    C    T        0      0        2 
  19 chr19_20528106     ZGre    C    T        0      0        2 
  19 chr19_20528106     ZHar    C    T        0      0        2 
  19 chr19_20528106   Sample    C    T        0      0        2 
  19 chr19_20529165     AAsi    T    C        0      0        2 
  19 chr19_20529165     AKia    T    C        0      0        2 
  19 chr19_20529165     AOna    T    C        0      0        2 
  19 chr19_20529165     ASom    T    C        0      0        2 
  19 chr19_20529165     HCab    T    C        0      0        2 
  19 chr19_20529165     HPrz    T    C        0      0        2 
  19 chr19_20529165     ZBoe    T    C        0      0        2 
  19 chr19_20529165     ZGre    T    C        1      2        2 
  19 chr19_20529165     ZHar    T    C        0      0        2 
  19 chr19_20529165   Sample    T    C        0      0        2 
  19 chr19_20545881     AAsi    T    C        0      0        2 
  19 chr19_20545881     AKia    T    C        0      0        2 
  19 chr19_20545881     AOna    T    C        0      0        2 
  19 chr19_20545881     ASom    T    C        0      0        2 
  19 chr19_20545881     HCab    T    C        1      2        2 
  19 chr19_20545881     HPrz    T    C        1      2        2 
  19 chr19_20545881     ZBoe    T    C        0      0        2 
  19 chr19_20545881     ZGre    T    C        0      0        2 
  19 chr19_20545881     ZHar    T    C        0      0        2 
  19 chr19_20545881   Sample    T    C        0      0        2 
  19 chr19_20547151     AAsi    A    G        0      0        2 
  19 chr19_20547151     AKia    A    G        0      0        2 
  19 chr19_20547151     AOna    A    G      0.5      1        2 
  19 chr19_20547151     ASom    A    G        0      0        2 
  19 chr19_20547151     HCab    A    G        0      0        2 
  19 chr19_20547151     HPrz    A    G        0      0        2 
  19 chr19_20547151     ZBoe    A    G        0      0        2 
  19 chr19_20547151     ZGre    A    G        0      0        2 
  19 chr19_20547151     ZHar    A    G        0      0        2 
  19 chr19_20547151   Sample    A    G        0      0        2 
  19 chr19_20555500     AAsi    C    T        0      0        2 
  19 chr19_20555500     AKia    C    T        1      2        2 
  19 chr19_20555500     AOna    C    T        0      0        2 
  19 chr19_20555500     ASom    C    T        0      0        2 
  19 chr19_20555500     HCab    C    T        0      0        2 
  19 chr19_20555500     HPrz    C    T        0      0        2 
  19 chr19_20555500     ZBoe    C    T        0      0        2 
  19 chr19_20555500     ZGre    C    T        0      0        2 
  19 chr19_20555500     ZHar    C    T        0      0        2 
  19 chr19_20555500   Sample    C    T        0      0        2 
  19 chr19_20559045     AAsi    C    T        0      0        2 
  19 chr19_20559045     AKia    C    T        0      0        2 
  19 chr19_20559045     AOna    C    T        0      0        2 
  19 chr19_20559045     ASom    C    T        0      0        2 
  19 chr19_20559045     HCab    C    T        0      0        2 
  19 chr19_20559045     HPrz    C    T        0      0        2 
  19 chr19_20559045     ZBoe    C    T        0      0        2 
  19 chr19_20559045     ZGre    C    T        1      2        2 
  19 chr19_20559045     ZHar    C    T        0      0        2 
  19 chr19_20559045   Sample    C    T        0      0        2 
  19 chr19_20559803     AAsi    A    G        0      0        2 
  19 chr19_20559803     AKia    A    G      0.5      1        2 
  19 chr19_20559803     AOna    A    G        0      0        2 
  19 chr19_20559803     ASom    A    G        0      0        2 
  19 chr19_20559803     HCab    A    G        0      0        2 
  19 chr19_20559803     HPrz    A    G        0      0        2 
  19 chr19_20559803     ZBoe    A    G        0      0        2 
  19 chr19_20559803     ZGre    A    G        0      0        2 
  19 chr19_20559803     ZHar    A    G        0      0        2 
  19 chr19_20559803   Sample    A    G        0      0        2 
  19 chr19_20560538     AAsi    A    T        0      0        2 
  19 chr19_20560538     AKia    A    T      0.5      1        2 
  19 chr19_20560538     AOna    A    T      0.5      1        2 
  19 chr19_20560538     ASom    A    T        0      0        2 
  19 chr19_20560538     HCab    A    T        0      0        2 
  19 chr19_20560538     HPrz    A    T        0      0        2 
  19 chr19_20560538     ZBoe    A    T        0      0        2 
  19 chr19_20560538     ZGre    A    T        0      0        2 
  19 chr19_20560538     ZHar    A    T        0      0        2 
  19 chr19_20560538   Sample    A    T        0      0        2 
  19 chr19_20560576     AAsi    G    A        0      0        2 
  19 chr19_20560576     AKia    G    A      0.5      1        2 
  19 chr19_20560576     AOna    G    A        0      0        2 
  19 chr19_20560576     ASom    G    A        0      0        2 
  19 chr19_20560576     HCab    G    A        0      0        2 
  19 chr19_20560576     HPrz    G    A        0      0        2 
  19 chr19_20560576     ZBoe    G    A        0      0        2 
  19 chr19_20560576     ZGre    G    A        0      0        2 
  19 chr19_20560576     ZHar    G    A        0      0        2 
  19 chr19_20560576   Sample    G    A        0      0        2 
  19 chr19_20562743     AAsi    A    G        0      0        2 
  19 chr19_20562743     AKia    A    G        0      0        2 
  19 chr19_20562743     AOna    A    G        0      0        2 
  19 chr19_20562743     ASom    A    G        0      0        2 
  19 chr19_20562743     HCab    A    G        0      0        2 
  19 chr19_20562743     HPrz    A    G        0      0        2 
  19 chr19_20562743     ZBoe    A    G      0.5      1        2 
  19 chr19_20562743     ZGre    A    G        0      0        2 
  19 chr19_20562743     ZHar    A    G        0      0        2 
  19 chr19_20562743   Sample    A    G        0      0        2 
  19 chr19_20566818     AAsi    C    T        0      0        2 
  19 chr19_20566818     AKia    C    T        1      2        2 
  19 chr19_20566818     AOna    C    T        0      0        2 
  19 chr19_20566818     ASom    C    T        0      0        2 
  19 chr19_20566818     HCab    C    T        0      0        2 
  19 chr19_20566818     HPrz    C    T        0      0        2 
  19 chr19_20566818     ZBoe    C    T        0      0        2 
  19 chr19_20566818     ZGre    C    T        0      0        2 
  19 chr19_20566818     ZHar    C    T        0      0        2 
  19 chr19_20566818   Sample    C    T        0      0        2 
  19 chr19_20567375     AAsi    C    T        0      0        2 
  19 chr19_20567375     AKia    C    T        0      0        2 
  19 chr19_20567375     AOna    C    T        0      0        2 
  19 chr19_20567375     ASom    C    T        0      0        2 
  19 chr19_20567375     HCab    C    T        1      2        2 
  19 chr19_20567375     HPrz    C    T        1      2        2 
  19 chr19_20567375     ZBoe    C    T        0      0        2 
  19 chr19_20567375     ZGre    C    T        0      0        2 
  19 chr19_20567375     ZHar    C    T        0      0        2 
  19 chr19_20567375   Sample    C    T        0      0        2 
  19 chr19_20569778     AAsi    C    T        0      0        2 
  19 chr19_20569778     AKia    C    T        0      0        2 
  19 chr19_20569778     AOna    C    T        0      0        2 
  19 chr19_20569778     ASom    C    T        0      0        2 
  19 chr19_20569778     HCab    C    T        1      2        2 
  19 chr19_20569778     HPrz    C    T        1      2        2 
  19 chr19_20569778     ZBoe    C    T        0      0        2 
  19 chr19_20569778     ZGre    C    T        0      0        2 
  19 chr19_20569778     ZHar    C    T        0      0        2 
  19 chr19_20569778   Sample    C    T        0      0        2 
  19 chr19_20574326     AAsi    C    G        0      0        2 
  19 chr19_20574326     AKia    C    G        0      0        2 
  19 chr19_20574326     AOna    C    G        0      0        2 
  19 chr19_20574326     ASom    C    G        0      0        2 
  19 chr19_20574326     HCab    C    G        1      2        2 
  19 chr19_20574326     HPrz    C    G        1      2        2 
  19 chr19_20574326     ZBoe    C    G        0      0        2 
  19 chr19_20574326     ZGre    C    G        0      0        2 
  19 chr19_20574326     ZHar    C    G        0      0        2 
  19 chr19_20574326   Sample    C    G        0      0        2 
  19 chr19_20578957     AAsi    G    A        1      2        2 
  19 chr19_20578957     AKia    G    A        0      0        2 
  19 chr19_20578957     AOna    G    A        0      0        2 
  19 chr19_20578957     ASom    G    A        0      0        2 
  19 chr19_20578957     HCab    G    A        0      0        2 
  19 chr19_20578957     HPrz    G    A        0      0        2 
  19 chr19_20578957     ZBoe    G    A        0      0        2 
  19 chr19_20578957     ZGre    G    A        0      0        2 
  19 chr19_20578957     ZHar    G    A        0      0        2 
  19 chr19_20578957   Sample    G    A        1      2        2 
  19 chr19_20581532     AAsi    C    T        0      0        2 
  19 chr19_20581532     AKia    C    T        0      0        2 
  19 chr19_20581532     AOna    C    T        0      0        2 
  19 chr19_20581532     ASom    C    T        1      2        2 
  19 chr19_20581532     HCab    C    T        0      0        2 
  19 chr19_20581532     HPrz    C    T        0      0        2 
  19 chr19_20581532     ZBoe    C    T        0      0        2 
  19 chr19_20581532     ZGre    C    T        0      0        2 
  19 chr19_20581532     ZHar    C    T        0      0        2 
  19 chr19_20581532   Sample    C    T        0      0        2 
  19 chr19_20582968     AAsi    T    C        0      0        2 
  19 chr19_20582968     AKia    T    C        0      0        2 
  19 chr19_20582968     AOna    T    C        0      0        2 
  19 chr19_20582968     ASom    T    C        0      0        2 
  19 chr19_20582968     HCab    T    C      0.5      1        2 
  19 chr19_20582968     HPrz    T    C        0      0        2 
  19 chr19_20582968     ZBoe    T    C        0      0        2 
  19 chr19_20582968     ZGre    T    C        0      0        2 
  19 chr19_20582968     ZHar    T    C        0      0        2 
  19 chr19_20582968   Sample    T    C        0      0        2 
  19 chr19_20590884     AAsi    T    C        0      0        2 
  19 chr19_20590884     AKia    T    C        0      0        2 
  19 chr19_20590884     AOna    T    C        0      0        2 
  19 chr19_20590884     ASom    T    C        0      0        2 
  19 chr19_20590884     HCab    T    C        0      0        2 
  19 chr19_20590884     HPrz    T    C        0      0        2 
  19 chr19_20590884     ZBoe    T    C        0      0        2 
  19 chr19_20590884     ZGre    T    C        1      2        2 
  19 chr19_20590884     ZHar    T    C        0      0        2 
  19 chr19_20590884   Sample    T    C        0      0        2 
  19 chr19_20604149     AAsi    T    C        0      0        2 
  19 chr19_20604149     AKia    T    C        0      0        2 
  19 chr19_20604149     AOna    T    C        0      0        2 
  19 chr19_20604149     ASom    T    C        0      0        2 
  19 chr19_20604149     HCab    T    C        0      0        2 
  19 chr19_20604149     HPrz    T    C      0.5      1        2 
  19 chr19_20604149     ZBoe    T    C        0      0        2 
  19 chr19_20604149     ZGre    T    C        0      0        2 
  19 chr19_20604149     ZHar    T    C        0      0        2 
  19 chr19_20604149   Sample    T    C        0      0        2 
  19 chr19_20607819     AAsi    C    T        0      0        2 
  19 chr19_20607819     AKia    C    T        0      0        2 
  19 chr19_20607819     AOna    C    T        0      0        2 
  19 chr19_20607819     ASom    C    T        0      0        2 
  19 chr19_20607819     HCab    C    T        1      2        2 
  19 chr19_20607819     HPrz    C    T        1      2        2 
  19 chr19_20607819     ZBoe    C    T        0      0        2 
  19 chr19_20607819     ZGre    C    T        0      0        2 
  19 chr19_20607819     ZHar    C    T        0      0        2 
  19 chr19_20607819   Sample    C    T        0      0        2 
  19 chr19_20620122     AAsi    G    C        0      0        2 
  19 chr19_20620122     AKia    G    C        0      0        2 
  19 chr19_20620122     AOna    G    C      0.5      1        2 
  19 chr19_20620122     ASom    G    C        0      0        2 
  19 chr19_20620122     HCab    G    C        0      0        2 
  19 chr19_20620122     HPrz    G    C        0      0        2 
  19 chr19_20620122     ZBoe    G    C        0      0        2 
  19 chr19_20620122     ZGre    G    C        0      0        2 
  19 chr19_20620122     ZHar    G    C        0      0        2 
  19 chr19_20620122   Sample    G    C        0      0        2 
  19 chr19_20624793     AAsi    C    A        0      0        2 
  19 chr19_20624793     AKia    C    A        0      0        2 
  19 chr19_20624793     AOna    C    A        0      0        2 
  19 chr19_20624793     ASom    C    A        0      0        2 
  19 chr19_20624793     HCab    C    A        0      0        2 
  19 chr19_20624793     HPrz    C    A        0      0        2 
  19 chr19_20624793     ZBoe    C    A      0.5      1        2 
  19 chr19_20624793     ZGre    C    A        0      0        2 
  19 chr19_20624793     ZHar    C    A        0      0        2 
  19 chr19_20624793   Sample    C    A        0      0        2 
  19 chr19_20629716     AAsi    C    T        0      0        2 
  19 chr19_20629716     AKia    C    T        0      0        2 
  19 chr19_20629716     AOna    C    T        0      0        2 
  19 chr19_20629716     ASom    C    T        0      0        2 
  19 chr19_20629716     HCab    C    T        0      0        2 
  19 chr19_20629716     HPrz    C    T        0      0        2 
  19 chr19_20629716     ZBoe    C    T        0      0        2 
  19 chr19_20629716     ZGre    C    T        0      0        2 
  19 chr19_20629716     ZHar    C    T      0.5      1        2 
  19 chr19_20629716   Sample    C    T        0      0        2 
  19 chr19_20633263     AAsi    A    G        0      0        2 
  19 chr19_20633263     AKia    A    G        0      0        2 
  19 chr19_20633263     AOna    A    G        0      0        2 
  19 chr19_20633263     ASom    A    G        0      0        2 
  19 chr19_20633263     HCab    A    G        0      0        2 
  19 chr19_20633263     HPrz    A    G        0      0        2 
  19 chr19_20633263     ZBoe    A    G        0      0        2 
  19 chr19_20633263     ZGre    A    G      0.5      1        2 
  19 chr19_20633263     ZHar    A    G        0      0        2 
  19 chr19_20633263   Sample    A    G        0      0        2 
  19 chr19_20633807     AAsi    G    A        0      0        2 
  19 chr19_20633807     AKia    G    A        0      0        2 
  19 chr19_20633807     AOna    G    A        0      0        2 
  19 chr19_20633807     ASom    G    A        0      0        2 
  19 chr19_20633807     HCab    G    A        1      2        2 
  19 chr19_20633807     HPrz    G    A        1      2        2 
  19 chr19_20633807     ZBoe    G    A        0      0        2 
  19 chr19_20633807     ZGre    G    A        0      0        2 
  19 chr19_20633807     ZHar    G    A        0      0        2 
  19 chr19_20633807   Sample    G    A        0      0        2 
  19 chr19_20642274     AAsi    A    G        0      0        2 
  19 chr19_20642274     AKia    A    G        0      0        2 
  19 chr19_20642274     AOna    A    G        0      0        2 
  19 chr19_20642274     ASom    A    G        0      0        2 
  19 chr19_20642274     HCab    A    G        1      2        2 
  19 chr19_20642274     HPrz    A    G        1      2        2 
  19 chr19_20642274     ZBoe    A    G        0      0        2 
  19 chr19_20642274     ZGre    A    G        0      0        2 
  19 chr19_20642274     ZHar    A    G        0      0        2 
  19 chr19_20642274   Sample    A    G        0      0        2 
  19 chr19_20643362     AAsi    A    G        0      0        2 
  19 chr19_20643362     AKia    A    G        0      0        2 
  19 chr19_20643362     AOna    A    G        0      0        2 
  19 chr19_20643362     ASom    A    G        0      0        2 
  19 chr19_20643362     HCab    A    G        0      0        2 
  19 chr19_20643362     HPrz    A    G        0      0        2 
  19 chr19_20643362     ZBoe    A    G        0      0        2 
  19 chr19_20643362     ZGre    A    G        0      0        2 
  19 chr19_20643362     ZHar    A    G      0.5      1        2 
  19 chr19_20643362   Sample    A    G        0      0        2 
  19 chr19_20645655     AAsi    A    G        0      0        2 
  19 chr19_20645655     AKia    A    G        0      0        2 
  19 chr19_20645655     AOna    A    G      0.5      1        2 
  19 chr19_20645655     ASom    A    G        0      0        2 
  19 chr19_20645655     HCab    A    G        0      0        2 
  19 chr19_20645655     HPrz    A    G        0      0        2 
  19 chr19_20645655     ZBoe    A    G        0      0        2 
  19 chr19_20645655     ZGre    A    G        0      0        2 
  19 chr19_20645655     ZHar    A    G        0      0        2 
  19 chr19_20645655   Sample    A    G        0      0        2 
  19 chr19_20647078     AAsi    A    G        0      0        2 
  19 chr19_20647078     AKia    A    G        0      0        2 
  19 chr19_20647078     AOna    A    G        0      0        2 
  19 chr19_20647078     ASom    A    G        0      0        2 
  19 chr19_20647078     HCab    A    G        1      2        2 
  19 chr19_20647078     HPrz    A    G        1      2        2 
  19 chr19_20647078     ZBoe    A    G        0      0        2 
  19 chr19_20647078     ZGre    A    G        0      0        2 
  19 chr19_20647078     ZHar    A    G        0      0        2 
  19 chr19_20647078   Sample    A    G        0      0        2 
  19 chr19_20653053     AAsi    A    C        0      0        2 
  19 chr19_20653053     AKia    A    C        0      0        2 
  19 chr19_20653053     AOna    A    C        0      0        2 
  19 chr19_20653053     ASom    A    C        0      0        2 
  19 chr19_20653053     HCab    A    C        1      2        2 
  19 chr19_20653053     HPrz    A    C        1      2        2 
  19 chr19_20653053     ZBoe    A    C        0      0        2 
  19 chr19_20653053     ZGre    A    C        0      0        2 
  19 chr19_20653053     ZHar    A    C        0      0        2 
  19 chr19_20653053   Sample    A    C        0      0        2 
  19 chr19_20666060     AAsi    T    C        0      0        2 
  19 chr19_20666060     AKia    T    C        0      0        2 
  19 chr19_20666060     AOna    T    C        0      0        2 
  19 chr19_20666060     ASom    T    C        0      0        2 
  19 chr19_20666060     HCab    T    C        1      2        2 
  19 chr19_20666060     HPrz    T    C        1      2        2 
  19 chr19_20666060     ZBoe    T    C        0      0        2 
  19 chr19_20666060     ZGre    T    C        0      0        2 
  19 chr19_20666060     ZHar    T    C        0      0        2 
  19 chr19_20666060   Sample    T    C        0      0        2 
  19 chr19_20674171     AAsi    A    G        0      0        2 
  19 chr19_20674171     AKia    A    G        0      0        2 
  19 chr19_20674171     AOna    A    G        0      0        2 
  19 chr19_20674171     ASom    A    G        0      0        2 
  19 chr19_20674171     HCab    A    G        0      0        2 
  19 chr19_20674171     HPrz    A    G        0      0        2 
  19 chr19_20674171     ZBoe    A    G        1      2        2 
  19 chr19_20674171     ZGre    A    G        0      0        2 
  19 chr19_20674171     ZHar    A    G        0      0        2 
  19 chr19_20674171   Sample    A    G        0      0        2 
  19 chr19_20676237     AAsi    C    G        0      0        2 
  19 chr19_20676237     AKia    C    G        0      0        2 
  19 chr19_20676237     AOna    C    G        0      0        2 
  19 chr19_20676237     ASom    C    G        0      0        2 
  19 chr19_20676237     HCab    C    G        1      2        2 
  19 chr19_20676237     HPrz    C    G        1      2        2 
  19 chr19_20676237     ZBoe    C    G        0      0        2 
  19 chr19_20676237     ZGre    C    G        0      0        2 
  19 chr19_20676237     ZHar    C    G        0      0        2 
  19 chr19_20676237   Sample    C    G        0      0        2 
  19 chr19_20681340     AAsi    A    G        0      0        2 
  19 chr19_20681340     AKia    A    G        0      0        2 
  19 chr19_20681340     AOna    A    G      0.5      1        2 
  19 chr19_20681340     ASom    A    G        0      0        2 
  19 chr19_20681340     HCab    A    G        0      0        2 
  19 chr19_20681340     HPrz    A    G        0      0        2 
  19 chr19_20681340     ZBoe    A    G        0      0        2 
  19 chr19_20681340     ZGre    A    G        0      0        2 
  19 chr19_20681340     ZHar    A    G        0      0        2 
  19 chr19_20681340   Sample    A    G        0      0        2 
  19 chr19_20682971     AAsi    T    C        0      0        2 
  19 chr19_20682971     AKia    T    C        0      0        2 
  19 chr19_20682971     AOna    T    C        0      0        2 
  19 chr19_20682971     ASom    T    C        0      0        2 
  19 chr19_20682971     HCab    T    C        0      0        2 
  19 chr19_20682971     HPrz    T    C        0      0        2 
  19 chr19_20682971     ZBoe    T    C      0.5      1        2 
  19 chr19_20682971     ZGre    T    C        1      2        2 
  19 chr19_20682971     ZHar    T    C        0      0        2 
  19 chr19_20682971   Sample    T    C        0      0        2 
  19 chr19_20684012     AAsi    T    C        0      0        2 
  19 chr19_20684012     AKia    T    C        0      0        2 
  19 chr19_20684012     AOna    T    C      0.5      1        2 
  19 chr19_20684012     ASom    T    C        0      0        2 
  19 chr19_20684012     HCab    T    C        0      0        2 
  19 chr19_20684012     HPrz    T    C        0      0        2 
  19 chr19_20684012     ZBoe    T    C        0      0        2 
  19 chr19_20684012     ZGre    T    C        0      0        2 
  19 chr19_20684012     ZHar    T    C        0      0        2 
  19 chr19_20684012   Sample    T    C        0      0        2 
  19 chr19_20685274     AAsi    T    C        0      0        2 
  19 chr19_20685274     AKia    T    C        0      0        2 
  19 chr19_20685274     AOna    T    C        0      0        2 
  19 chr19_20685274     ASom    T    C        0      0        2 
  19 chr19_20685274     HCab    T    C      0.5      1        2 
  19 chr19_20685274     HPrz    T    C        0      0        2 
  19 chr19_20685274     ZBoe    T    C        0      0        2 
  19 chr19_20685274     ZGre    T    C        0      0        2 
  19 chr19_20685274     ZHar    T    C        0      0        2 
  19 chr19_20685274   Sample    T    C        0      0        2 
  19 chr19_20689732     AAsi    T    C        0      0        2 
  19 chr19_20689732     AKia    T    C        0      0        2 
  19 chr19_20689732     AOna    T    C        0      0        2 
  19 chr19_20689732     ASom    T    C        0      0        2 
  19 chr19_20689732     HCab    T    C        0      0        2 
  19 chr19_20689732     HPrz    T    C        0      0        2 
  19 chr19_20689732     ZBoe    T    C        0      0        2 
  19 chr19_20689732     ZGre    T    C        1      2        2 
  19 chr19_20689732     ZHar    T    C        0      0        2 
  19 chr19_20689732   Sample    T    C        0      0        2 
  19 chr19_20691610     AAsi    G    T        0      0        2 
  19 chr19_20691610     AKia    G    T      0.5      1        2 
  19 chr19_20691610     AOna    G    T        0      0        2 
  19 chr19_20691610     ASom    G    T        0      0        2 
  19 chr19_20691610     HCab    G    T        0      0        2 
  19 chr19_20691610     HPrz    G    T        0      0        2 
  19 chr19_20691610     ZBoe    G    T        0      0        2 
  19 chr19_20691610     ZGre    G    T        0      0        2 
  19 chr19_20691610     ZHar    G    T        0      0        2 
  19 chr19_20691610   Sample    G    T        0      0        2 
  19 chr19_20697506     AAsi    A    G        0      0        2 
  19 chr19_20697506     AKia    A    G        1      2        2 
  19 chr19_20697506     AOna    A    G        0      0        2 
  19 chr19_20697506     ASom    A    G        0      0        2 
  19 chr19_20697506     HCab    A    G        0      0        2 
  19 chr19_20697506     HPrz    A    G        0      0        2 
  19 chr19_20697506     ZBoe    A    G        0      0        2 
  19 chr19_20697506     ZGre    A    G        0      0        2 
  19 chr19_20697506     ZHar    A    G        0      0        2 
  19 chr19_20697506   Sample    A    G        0      0        2 
  19 chr19_20701317     AAsi    A    G        0      0        2 
  19 chr19_20701317     AKia    A    G        0      0        2 
  19 chr19_20701317     AOna    A    G        0      0        2 
  19 chr19_20701317     ASom    A    G        0      0        2 
  19 chr19_20701317     HCab    A    G        0      0        2 
  19 chr19_20701317     HPrz    A    G        0      0        2 
  19 chr19_20701317     ZBoe    A    G      0.5      1        2 
  19 chr19_20701317     ZGre    A    G        0      0        2 
  19 chr19_20701317     ZHar    A    G        0      0        2 
  19 chr19_20701317   Sample    A    G        0      0        2 
  19 chr19_20701405     AAsi    T    C        0      0        2 
  19 chr19_20701405     AKia    T    C        0      0        2 
  19 chr19_20701405     AOna    T    C        0      0        2 
  19 chr19_20701405     ASom    T    C        0      0        2 
  19 chr19_20701405     HCab    T    C        1      2        2 
  19 chr19_20701405     HPrz    T    C        1      2        2 
  19 chr19_20701405     ZBoe    T    C        0      0        2 
  19 chr19_20701405     ZGre    T    C        0      0        2 
  19 chr19_20701405     ZHar    T    C        0      0        2 
  19 chr19_20701405   Sample    T    C        0      0        2 
  19 chr19_20705856     AAsi    A    G        0      0        2 
  19 chr19_20705856     AKia    A    G        0      0        2 
  19 chr19_20705856     AOna    A    G        0      0        2 
  19 chr19_20705856     ASom    A    G        0      0        2 
  19 chr19_20705856     HCab    A    G        1      2        2 
  19 chr19_20705856     HPrz    A    G        1      2        2 
  19 chr19_20705856     ZBoe    A    G        0      0        2 
  19 chr19_20705856     ZGre    A    G        0      0        2 
  19 chr19_20705856     ZHar    A    G        0      0        2 
  19 chr19_20705856   Sample    A    G        0      0        2 
  19 chr19_20714107     AAsi    A    C        1      2        2 
  19 chr19_20714107     AKia    A    C        0      0        2 
  19 chr19_20714107     AOna    A    C        0      0        2 
  19 chr19_20714107     ASom    A    C        1      2        2 
  19 chr19_20714107     HCab    A    C        0      0        2 
  19 chr19_20714107     HPrz    A    C        0      0        2 
  19 chr19_20714107     ZBoe    A    C        0      0        2 
  19 chr19_20714107     ZGre    A    C        0      0        2 
  19 chr19_20714107     ZHar    A    C        0      0        2 
  19 chr19_20714107   Sample    A    C        1      2        2 
  19 chr19_20714711     AAsi    A    G        0      0        2 
  19 chr19_20714711     AKia    A    G        0      0        2 
  19 chr19_20714711     AOna    A    G        0      0        2 
  19 chr19_20714711     ASom    A    G        0      0        2 
  19 chr19_20714711     HCab    A    G        0      0        2 
  19 chr19_20714711     HPrz    A    G        0      0        2 
  19 chr19_20714711     ZBoe    A    G        1      2        2 
  19 chr19_20714711     ZGre    A    G        0      0        2 
  19 chr19_20714711     ZHar    A    G        0      0        2 
  19 chr19_20714711   Sample    A    G        0      0        2 
  19 chr19_20732181     AAsi    A    G        0      0        2 
  19 chr19_20732181     AKia    A    G        0      0        2 
  19 chr19_20732181     AOna    A    G        0      0        2 
  19 chr19_20732181     ASom    A    G        0      0        2 
  19 chr19_20732181     HCab    A    G      0.5      1        2 
  19 chr19_20732181     HPrz    A    G      0.5      1        2 
  19 chr19_20732181     ZBoe    A    G        0      0        2 
  19 chr19_20732181     ZGre    A    G        0      0        2 
  19 chr19_20732181     ZHar    A    G        0      0        2 
  19 chr19_20732181   Sample    A    G        0      0        2 
  19 chr19_20736747     AAsi    A    C        0      0        2 
  19 chr19_20736747     AKia    A    C      0.5      1        2 
  19 chr19_20736747     AOna    A    C        0      0        2 
  19 chr19_20736747     ASom    A    C        0      0        2 
  19 chr19_20736747     HCab    A    C        0      0        2 
  19 chr19_20736747     HPrz    A    C        0      0        2 
  19 chr19_20736747     ZBoe    A    C        0      0        2 
  19 chr19_20736747     ZGre    A    C        0      0        2 
  19 chr19_20736747     ZHar    A    C        0      0        2 
  19 chr19_20736747   Sample    A    C        0      0        2 
  19 chr19_20743830     AAsi    T    G        0      0        2 
  19 chr19_20743830     AKia    T    G        0      0        2 
  19 chr19_20743830     AOna    T    G        0      0        2 
  19 chr19_20743830     ASom    T    G        0      0        2 
  19 chr19_20743830     HCab    T    G        1      2        2 
  19 chr19_20743830     HPrz    T    G        1      2        2 
  19 chr19_20743830     ZBoe    T    G        0      0        2 
  19 chr19_20743830     ZGre    T    G        0      0        2 
  19 chr19_20743830     ZHar    T    G        0      0        2 
  19 chr19_20743830   Sample    T    G        0      0        2 
  19 chr19_20745868     AAsi    A    G        0      0        2 
  19 chr19_20745868     AKia    A    G      0.5      1        2 
  19 chr19_20745868     AOna    A    G      0.5      1        2 
  19 chr19_20745868     ASom    A    G        0      0        2 
  19 chr19_20745868     HCab    A    G        0      0        2 
  19 chr19_20745868     HPrz    A    G        0      0        2 
  19 chr19_20745868     ZBoe    A    G        0      0        2 
  19 chr19_20745868     ZGre    A    G        0      0        2 
  19 chr19_20745868     ZHar    A    G        0      0        2 
  19 chr19_20745868   Sample    A    G        0      0        2 
  19 chr19_20750920     AAsi    G    A        0      0        2 
  19 chr19_20750920     AKia    G    A        0      0        2 
  19 chr19_20750920     AOna    G    A        0      0        2 
  19 chr19_20750920     ASom    G    A        0      0        2 
  19 chr19_20750920     HCab    G    A        0      0        2 
  19 chr19_20750920     HPrz    G    A        0      0        2 
  19 chr19_20750920     ZBoe    G    A        0      0        2 
  19 chr19_20750920     ZGre    G    A        0      0        2 
  19 chr19_20750920     ZHar    G    A        1      2        2 
  19 chr19_20750920   Sample    G    A        0      0        2 
  19 chr19_20753990     AAsi    C    G        0      0        2 
  19 chr19_20753990     AKia    C    G        0      0        2 
  19 chr19_20753990     AOna    C    G        0      0        2 
  19 chr19_20753990     ASom    C    G        0      0        2 
  19 chr19_20753990     HCab    C    G        1      2        2 
  19 chr19_20753990     HPrz    C    G        1      2        2 
  19 chr19_20753990     ZBoe    C    G        0      0        2 
  19 chr19_20753990     ZGre    C    G        0      0        2 
  19 chr19_20753990     ZHar    C    G        0      0        2 
  19 chr19_20753990   Sample    C    G        0      0        2 
  19 chr19_20758583     AAsi    G    T        0      0        2 
  19 chr19_20758583     AKia    G    T        0      0        2 
  19 chr19_20758583     AOna    G    T        0      0        2 
  19 chr19_20758583     ASom    G    T        0      0        2 
  19 chr19_20758583     HCab    G    T        0      0        2 
  19 chr19_20758583     HPrz    G    T        0      0        2 
  19 chr19_20758583     ZBoe    G    T      0.5      1        2 
  19 chr19_20758583     ZGre    G    T        0      0        2 
  19 chr19_20758583     ZHar    G    T        0      0        2 
  19 chr19_20758583   Sample    G    T        0      0        2 
  19 chr19_20759805     AAsi    A    G        0      0        2 
  19 chr19_20759805     AKia    A    G        0      0        2 
  19 chr19_20759805     AOna    A    G      0.5      1        2 
  19 chr19_20759805     ASom    A    G        0      0        2 
  19 chr19_20759805     HCab    A    G        0      0        2 
  19 chr19_20759805     HPrz    A    G        0      0        2 
  19 chr19_20759805     ZBoe    A    G        0      0        2 
  19 chr19_20759805     ZGre    A    G        0      0        2 
  19 chr19_20759805     ZHar    A    G        0      0        2 
  19 chr19_20759805   Sample    A    G        0      0        2 
  19 chr19_20761982     AAsi    A    G        0      0        2 
  19 chr19_20761982     AKia    A    G        0      0        2 
  19 chr19_20761982     AOna    A    G        0      0        2 
  19 chr19_20761982     ASom    A    G        0      0        2 
  19 chr19_20761982     HCab    A    G        0      0        2 
  19 chr19_20761982     HPrz    A    G        0      0        2 
  19 chr19_20761982     ZBoe    A    G        0      0        2 
  19 chr19_20761982     ZGre    A    G        0      0        2 
  19 chr19_20761982     ZHar    A    G      0.5      1        2 
  19 chr19_20761982   Sample    A    G        0      0        2 
  19 chr19_20770447     AAsi    G    A        0      0        2 
  19 chr19_20770447     AKia    G    A        0      0        2 
  19 chr19_20770447     AOna    G    A      0.5      1        2 
  19 chr19_20770447     ASom    G    A        0      0        2 
  19 chr19_20770447     HCab    G    A        0      0        2 
  19 chr19_20770447     HPrz    G    A        0      0        2 
  19 chr19_20770447     ZBoe    G    A        0      0        2 
  19 chr19_20770447     ZGre    G    A        0      0        2 
  19 chr19_20770447     ZHar    G    A        0      0        2 
  19 chr19_20770447   Sample    G    A        0      0        2 
  19 chr19_20771332     AAsi    C    G        0      0        2 
  19 chr19_20771332     AKia    C    G        0      0        2 
  19 chr19_20771332     AOna    C    G        0      0        2 
  19 chr19_20771332     ASom    C    G        0      0        2 
  19 chr19_20771332     HCab    C    G        0      0        2 
  19 chr19_20771332     HPrz    C    G        0      0        2 
  19 chr19_20771332     ZBoe    C    G      0.5      1        2 
  19 chr19_20771332     ZGre    C    G        0      0        2 
  19 chr19_20771332     ZHar    C    G        0      0        2 
  19 chr19_20771332   Sample    C    G        0      0        2 
  19 chr19_20771524     AAsi    A    G        0      0        2 
  19 chr19_20771524     AKia    A    G        0      0        2 
  19 chr19_20771524     AOna    A    G        0      0        2 
  19 chr19_20771524     ASom    A    G        0      0        2 
  19 chr19_20771524     HCab    A    G        1      2        2 
  19 chr19_20771524     HPrz    A    G        1      2        2 
  19 chr19_20771524     ZBoe    A    G        0      0        2 
  19 chr19_20771524     ZGre    A    G        0      0        2 
  19 chr19_20771524     ZHar    A    G        0      0        2 
  19 chr19_20771524   Sample    A    G        0      0        2 
  19 chr19_20775627     AAsi    A    C        0      0        2 
  19 chr19_20775627     AKia    A    C        0      0        2 
  19 chr19_20775627     AOna    A    C        0      0        2 
  19 chr19_20775627     ASom    A    C        0      0        2 
  19 chr19_20775627     HCab    A    C        1      2        2 
  19 chr19_20775627     HPrz    A    C      0.5      1        2 
  19 chr19_20775627     ZBoe    A    C        0      0        2 
  19 chr19_20775627     ZGre    A    C        0      0        2 
  19 chr19_20775627     ZHar    A    C        0      0        2 
  19 chr19_20775627   Sample    A    C        0      0        2 
  19 chr19_20784029     AAsi    C    A        0      0        2 
  19 chr19_20784029     AKia    C    A      0.5      1        2 
  19 chr19_20784029     AOna    C    A        0      0        2 
  19 chr19_20784029     ASom    C    A        0      0        2 
  19 chr19_20784029     HCab    C    A        0      0        2 
  19 chr19_20784029     HPrz    C    A        0      0        2 
  19 chr19_20784029     ZBoe    C    A        0      0        2 
  19 chr19_20784029     ZGre    C    A        0      0        2 
  19 chr19_20784029     ZHar    C    A        0      0        2 
  19 chr19_20784029   Sample    C    A        0      0        2 
  19 chr19_20789168     AAsi    C    G        0      0        2 
  19 chr19_20789168     AKia    C    G      0.5      1        2 
  19 chr19_20789168     AOna    C    G        0      0        2 
  19 chr19_20789168     ASom    C    G        0      0        2 
  19 chr19_20789168     HCab    C    G        0      0        2 
  19 chr19_20789168     HPrz    C    G        0      0        2 
  19 chr19_20789168     ZBoe    C    G        0      0        2 
  19 chr19_20789168     ZGre    C    G        0      0        2 
  19 chr19_20789168     ZHar    C    G        0      0        2 
  19 chr19_20789168   Sample    C    G        0      0        2 
  19 chr19_20794615     AAsi    T    C        1      2        2 
  19 chr19_20794615     AKia    T    C        0      0        2 
  19 chr19_20794615     AOna    T    C        0      0        2 
  19 chr19_20794615     ASom    T    C        1      2        2 
  19 chr19_20794615     HCab    T    C        0      0        2 
  19 chr19_20794615     HPrz    T    C        0      0        2 
  19 chr19_20794615     ZBoe    T    C        0      0        2 
  19 chr19_20794615     ZGre    T    C        0      0        2 
  19 chr19_20794615     ZHar    T    C        0      0        2 
  19 chr19_20794615   Sample    T    C        1      2        2 
  19 chr19_20802727     AAsi    C    A        0      0        2 
  19 chr19_20802727     AKia    C    A        0      0        2 
  19 chr19_20802727     AOna    C    A        0      0        2 
  19 chr19_20802727     ASom    C    A        0      0        2 
  19 chr19_20802727     HCab    C    A        0      0        2 
  19 chr19_20802727     HPrz    C    A        0      0        2 
  19 chr19_20802727     ZBoe    C    A        0      0        2 
  19 chr19_20802727     ZGre    C    A        1      2        2 
  19 chr19_20802727     ZHar    C    A        0      0        2 
  19 chr19_20802727   Sample    C    A        0      0        2 
  19 chr19_20809902     AAsi    G    T        0      0        2 
  19 chr19_20809902     AKia    G    T        0      0        2 
  19 chr19_20809902     AOna    G    T        0      0        2 
  19 chr19_20809902     ASom    G    T        0      0        2 
  19 chr19_20809902     HCab    G    T        0      0        2 
  19 chr19_20809902     HPrz    G    T        0      0        2 
  19 chr19_20809902     ZBoe    G    T        0      0        2 
  19 chr19_20809902     ZGre    G    T        0      0        2 
  19 chr19_20809902     ZHar    G    T        1      2        2 
  19 chr19_20809902   Sample    G    T        0      0        2 
  19 chr19_20811526     AAsi    T    A        0      0        2 
  19 chr19_20811526     AKia    T    A        0      0        2 
  19 chr19_20811526     AOna    T    A        0      0        2 
  19 chr19_20811526     ASom    T    A        0      0        2 
  19 chr19_20811526     HCab    T    A        1      2        2 
  19 chr19_20811526     HPrz    T    A        1      2        2 
  19 chr19_20811526     ZBoe    T    A        0      0        2 
  19 chr19_20811526     ZGre    T    A        0      0        2 
  19 chr19_20811526     ZHar    T    A        0      0        2 
  19 chr19_20811526   Sample    T    A        0      0        2 
  19 chr19_20811674     AAsi    A    G        0      0        2 
  19 chr19_20811674     AKia    A    G        0      0        2 
  19 chr19_20811674     AOna    A    G        0      0        2 
  19 chr19_20811674     ASom    A    G        0      0        2 
  19 chr19_20811674     HCab    A    G        1      2        2 
  19 chr19_20811674     HPrz    A    G        1      2        2 
  19 chr19_20811674     ZBoe    A    G        0      0        2 
  19 chr19_20811674     ZGre    A    G        0      0        2 
  19 chr19_20811674     ZHar    A    G        0      0        2 
  19 chr19_20811674   Sample    A    G        0      0        2 
  19 chr19_20817585     AAsi    G    A        1      2        2 
  19 chr19_20817585     AKia    G    A        0      0        2 
  19 chr19_20817585     AOna    G    A        0      0        2 
  19 chr19_20817585     ASom    G    A        1      2        2 
  19 chr19_20817585     HCab    G    A        0      0        2 
  19 chr19_20817585     HPrz    G    A        0      0        2 
  19 chr19_20817585     ZBoe    G    A        0      0        2 
  19 chr19_20817585     ZGre    G    A        0      0        2 
  19 chr19_20817585     ZHar    G    A        0      0        2 
  19 chr19_20817585   Sample    G    A        1      2        2 
  19 chr19_20818192     AAsi    C    T        0      0        2 
  19 chr19_20818192     AKia    C    T        0      0        2 
  19 chr19_20818192     AOna    C    T        0      0        2 
  19 chr19_20818192     ASom    C    T        0      0        2 
  19 chr19_20818192     HCab    C    T        1      2        2 
  19 chr19_20818192     HPrz    C    T        1      2        2 
  19 chr19_20818192     ZBoe    C    T        0      0        2 
  19 chr19_20818192     ZGre    C    T        0      0        2 
  19 chr19_20818192     ZHar    C    T        0      0        2 
  19 chr19_20818192   Sample    C    T        0      0        2 
  19 chr19_20823433     AAsi    C    T        0      0        2 
  19 chr19_20823433     AKia    C    T        0      0        2 
  19 chr19_20823433     AOna    C    T        0      0        2 
  19 chr19_20823433     ASom    C    T        0      0        2 
  19 chr19_20823433     HCab    C    T        0      0        2 
  19 chr19_20823433     HPrz    C    T        0      0        2 
  19 chr19_20823433     ZBoe    C    T        0      0        2 
  19 chr19_20823433     ZGre    C    T        1      2        2 
  19 chr19_20823433     ZHar    C    T        0      0        2 
  19 chr19_20823433   Sample    C    T        0      0        2 
  19 chr19_20823953     AAsi    C    T        0      0        2 
  19 chr19_20823953     AKia    C    T        0      0        2 
  19 chr19_20823953     AOna    C    T        0      0        2 
  19 chr19_20823953     ASom    C    T        0      0        2 
  19 chr19_20823953     HCab    C    T        1      2        2 
  19 chr19_20823953     HPrz    C    T        1      2        2 
  19 chr19_20823953     ZBoe    C    T        0      0        2 
  19 chr19_20823953     ZGre    C    T        0      0        2 
  19 chr19_20823953     ZHar    C    T        0      0        2 
  19 chr19_20823953   Sample    C    T        0      0        2 
  19 chr19_20832666     AAsi    A    T        0      0        2 
  19 chr19_20832666     AKia    A    T        0      0        2 
  19 chr19_20832666     AOna    A    T        0      0        2 
  19 chr19_20832666     ASom    A    T        0      0        2 
  19 chr19_20832666     HCab    A    T        0      0        2 
  19 chr19_20832666     HPrz    A    T        0      0        2 
  19 chr19_20832666     ZBoe    A    T        0      0        2 
  19 chr19_20832666     ZGre    A    T        0      0        2 
  19 chr19_20832666     ZHar    A    T        1      2        2 
  19 chr19_20832666   Sample    A    T        0      0        2 
  19 chr19_20842173     AAsi    G    A        0      0        2 
  19 chr19_20842173     AKia    G    A        0      0        2 
  19 chr19_20842173     AOna    G    A        0      0        2 
  19 chr19_20842173     ASom    G    A        1      2        2 
  19 chr19_20842173     HCab    G    A        0      0        2 
  19 chr19_20842173     HPrz    G    A        0      0        2 
  19 chr19_20842173     ZBoe    G    A        0      0        2 
  19 chr19_20842173     ZGre    G    A        0      0        2 
  19 chr19_20842173     ZHar    G    A        0      0        2 
  19 chr19_20842173   Sample    G    A        0      0        2 
  19 chr19_20842784     AAsi    A    C        0      0        2 
  19 chr19_20842784     AKia    A    C        0      0        2 
  19 chr19_20842784     AOna    A    C      0.5      1        2 
  19 chr19_20842784     ASom    A    C        0      0        2 
  19 chr19_20842784     HCab    A    C        0      0        2 
  19 chr19_20842784     HPrz    A    C        0      0        2 
  19 chr19_20842784     ZBoe    A    C        0      0        2 
  19 chr19_20842784     ZGre    A    C        0      0        2 
  19 chr19_20842784     ZHar    A    C        0      0        2 
  19 chr19_20842784   Sample    A    C        0      0        2 
  19 chr19_20842895     AAsi    T    C        0      0        2 
  19 chr19_20842895     AKia    T    C        1      2        2 
  19 chr19_20842895     AOna    T    C      0.5      1        2 
  19 chr19_20842895     ASom    T    C        0      0        2 
  19 chr19_20842895     HCab    T    C        0      0        2 
  19 chr19_20842895     HPrz    T    C        0      0        2 
  19 chr19_20842895     ZBoe    T    C        0      0        2 
  19 chr19_20842895     ZGre    T    C        0      0        2 
  19 chr19_20842895     ZHar    T    C        0      0        2 
  19 chr19_20842895   Sample    T    C        0      0        2 
  19 chr19_20844790     AAsi    C    G        1      2        2 
  19 chr19_20844790     AKia    C    G        0      0        2 
  19 chr19_20844790     AOna    C    G        0      0        2 
  19 chr19_20844790     ASom    C    G        1      2        2 
  19 chr19_20844790     HCab    C    G        0      0        2 
  19 chr19_20844790     HPrz    C    G        0      0        2 
  19 chr19_20844790     ZBoe    C    G        0      0        2 
  19 chr19_20844790     ZGre    C    G        0      0        2 
  19 chr19_20844790     ZHar    C    G        0      0        2 
  19 chr19_20844790   Sample    C    G        1      2        2 
  19 chr19_20845197     AAsi    T    C      0.5      1        2 
  19 chr19_20845197     AKia    T    C        0      0        2 
  19 chr19_20845197     AOna    T    C        0      0        2 
  19 chr19_20845197     ASom    T    C      0.5      1        2 
  19 chr19_20845197     HCab    T    C        0      0        2 
  19 chr19_20845197     HPrz    T    C        0      0        2 
  19 chr19_20845197     ZBoe    T    C        0      0        2 
  19 chr19_20845197     ZGre    T    C        0      0        2 
  19 chr19_20845197     ZHar    T    C        0      0        2 
  19 chr19_20845197   Sample    T    C        0      0        2 
  19 chr19_20858913     AAsi    C    G        0      0        2 
  19 chr19_20858913     AKia    C    G        0      0        2 
  19 chr19_20858913     AOna    C    G        0      0        2 
  19 chr19_20858913     ASom    C    G        0      0        2 
  19 chr19_20858913     HCab    C    G        0      0        2 
  19 chr19_20858913     HPrz    C    G        0      0        2 
  19 chr19_20858913     ZBoe    C    G        0      0        2 
  19 chr19_20858913     ZGre    C    G      0.5      1        2 
  19 chr19_20858913     ZHar    C    G        0      0        2 
  19 chr19_20858913   Sample    C    G        0      0        2 
  19 chr19_20862508     AAsi    A    T        0      0        2 
  19 chr19_20862508     AKia    A    T        0      0        2 
  19 chr19_20862508     AOna    A    T        0      0        2 
  19 chr19_20862508     ASom    A    T      0.5      1        2 
  19 chr19_20862508     HCab    A    T        0      0        2 
  19 chr19_20862508     HPrz    A    T        0      0        2 
  19 chr19_20862508     ZBoe    A    T        0      0        2 
  19 chr19_20862508     ZGre    A    T        0      0        2 
  19 chr19_20862508     ZHar    A    T        0      0        2 
  19 chr19_20862508   Sample    A    T        0      0        2 
  19 chr19_20862557     AAsi    C    G        0      0        2 
  19 chr19_20862557     AKia    C    G        0      0        2 
  19 chr19_20862557     AOna    C    G        0      0        2 
  19 chr19_20862557     ASom    C    G        0      0        2 
  19 chr19_20862557     HCab    C    G        0      0        2 
  19 chr19_20862557     HPrz    C    G        0      0        2 
  19 chr19_20862557     ZBoe    C    G        0      0        2 
  19 chr19_20862557     ZGre    C    G        1      2        2 
  19 chr19_20862557     ZHar    C    G        0      0        2 
  19 chr19_20862557   Sample    C    G        0      0        2 
  19 chr19_20862845     AAsi    C    T        0      0        2 
  19 chr19_20862845     AKia    C    T        0      0        2 
  19 chr19_20862845     AOna    C    T        0      0        2 
  19 chr19_20862845     ASom    C    T        0      0        2 
  19 chr19_20862845     HCab    C    T        0      0        2 
  19 chr19_20862845     HPrz    C    T      0.5      1        2 
  19 chr19_20862845     ZBoe    C    T        0      0        2 
  19 chr19_20862845     ZGre    C    T        0      0        2 
  19 chr19_20862845     ZHar    C    T        0      0        2 
  19 chr19_20862845   Sample    C    T        0      0        2 
  19 chr19_20872091     AAsi    G    A        0      0        2 
  19 chr19_20872091     AKia    G    A        0      0        2 
  19 chr19_20872091     AOna    G    A        0      0        2 
  19 chr19_20872091     ASom    G    A        0      0        2 
  19 chr19_20872091     HCab    G    A        0      0        2 
  19 chr19_20872091     HPrz    G    A        0      0        2 
  19 chr19_20872091     ZBoe    G    A        0      0        2 
  19 chr19_20872091     ZGre    G    A      0.5      1        2 
  19 chr19_20872091     ZHar    G    A        0      0        2 
  19 chr19_20872091   Sample    G    A        0      0        2 
  19 chr19_20873119     AAsi    T    G        0      0        2 
  19 chr19_20873119     AKia    T    G        0      0        2 
  19 chr19_20873119     AOna    T    G        0      0        2 
  19 chr19_20873119     ASom    T    G        0      0        2 
  19 chr19_20873119     HCab    T    G        0      0        2 
  19 chr19_20873119     HPrz    T    G        0      0        2 
  19 chr19_20873119     ZBoe    T    G        0      0        2 
  19 chr19_20873119     ZGre    T    G        0      0        2 
  19 chr19_20873119     ZHar    T    G      0.5      1        2 
  19 chr19_20873119   Sample    T    G        0      0        2 
  19 chr19_20875456     AAsi    C    T        0      0        2 
  19 chr19_20875456     AKia    C    T        0      0        2 
  19 chr19_20875456     AOna    C    T        0      0        2 
  19 chr19_20875456     ASom    C    T        0      0        2 
  19 chr19_20875456     HCab    C    T      0.5      1        2 
  19 chr19_20875456     HPrz    C    T      0.5      1        2 
  19 chr19_20875456     ZBoe    C    T        0      0        2 
  19 chr19_20875456     ZGre    C    T        0      0        2 
  19 chr19_20875456     ZHar    C    T        0      0        2 
  19 chr19_20875456   Sample    C    T        0      0        2 
  19 chr19_20883511     AAsi    G    A        0      0        2 
  19 chr19_20883511     AKia    G    A        0      0        2 
  19 chr19_20883511     AOna    G    A        0      0        2 
  19 chr19_20883511     ASom    G    A        0      0        2 
  19 chr19_20883511     HCab    G    A        1      2        2 
  19 chr19_20883511     HPrz    G    A        1      2        2 
  19 chr19_20883511     ZBoe    G    A        0      0        2 
  19 chr19_20883511     ZGre    G    A        0      0        2 
  19 chr19_20883511     ZHar    G    A        0      0        2 
  19 chr19_20883511   Sample    G    A        0      0        2 
  19 chr19_20885903     AAsi    C    T        0      0        2 
  19 chr19_20885903     AKia    C    T        0      0        2 
  19 chr19_20885903     AOna    C    T        0      0        2 
  19 chr19_20885903     ASom    C    T        0      0        2 
  19 chr19_20885903     HCab    C    T        0      0        2 
  19 chr19_20885903     HPrz    C    T        0      0        2 
  19 chr19_20885903     ZBoe    C    T        0      0        2 
  19 chr19_20885903     ZGre    C    T      0.5      1        2 
  19 chr19_20885903     ZHar    C    T        0      0        2 
  19 chr19_20885903   Sample    C    T        0      0        2 
  19 chr19_20886045     AAsi    A    G        1      2        2 
  19 chr19_20886045     AKia    A    G        0      0        2 
  19 chr19_20886045     AOna    A    G        0      0        2 
  19 chr19_20886045     ASom    A    G        0      0        2 
  19 chr19_20886045     HCab    A    G        0      0        2 
  19 chr19_20886045     HPrz    A    G        0      0        2 
  19 chr19_20886045     ZBoe    A    G        0      0        2 
  19 chr19_20886045     ZGre    A    G        0      0        2 
  19 chr19_20886045     ZHar    A    G        0      0        2 
  19 chr19_20886045   Sample    A    G        1      2        2 
  19 chr19_20886718     AAsi    C    T        0      0        2 
  19 chr19_20886718     AKia    C    T        0      0        2 
  19 chr19_20886718     AOna    C    T        0      0        2 
  19 chr19_20886718     ASom    C    T        0      0        2 
  19 chr19_20886718     HCab    C    T        0      0        2 
  19 chr19_20886718     HPrz    C    T        0      0        2 
  19 chr19_20886718     ZBoe    C    T      0.5      1        2 
  19 chr19_20886718     ZGre    C    T        0      0        2 
  19 chr19_20886718     ZHar    C    T        1      2        2 
  19 chr19_20886718   Sample    C    T        0      0        2 
  19 chr19_20890950     AAsi    A    G        0      0        2 
  19 chr19_20890950     AKia    A    G        0      0        2 
  19 chr19_20890950     AOna    A    G        0      0        2 
  19 chr19_20890950     ASom    A    G      0.5      1        2 
  19 chr19_20890950     HCab    A    G        0      0        2 
  19 chr19_20890950     HPrz    A    G        0      0        2 
  19 chr19_20890950     ZBoe    A    G        0      0        2 
  19 chr19_20890950     ZGre    A    G        0      0        2 
  19 chr19_20890950     ZHar    A    G        0      0        2 
  19 chr19_20890950   Sample    A    G        0      0        2 
  19 chr19_20895284     AAsi    A    G        0      0        2 
  19 chr19_20895284     AKia    A    G        0      0        2 
  19 chr19_20895284     AOna    A    G      0.5      1        2 
  19 chr19_20895284     ASom    A    G        0      0        2 
  19 chr19_20895284     HCab    A    G        0      0        2 
  19 chr19_20895284     HPrz    A    G        0      0        2 
  19 chr19_20895284     ZBoe    A    G        0      0        2 
  19 chr19_20895284     ZGre    A    G        0      0        2 
  19 chr19_20895284     ZHar    A    G        0      0        2 
  19 chr19_20895284   Sample    A    G        0      0        2 
  19 chr19_20895521     AAsi    A    G        0      0        2 
  19 chr19_20895521     AKia    A    G        0      0        2 
  19 chr19_20895521     AOna    A    G        0      0        2 
  19 chr19_20895521     ASom    A    G      0.5      1        2 
  19 chr19_20895521     HCab    A    G        0      0        2 
  19 chr19_20895521     HPrz    A    G        0      0        2 
  19 chr19_20895521     ZBoe    A    G        0      0        2 
  19 chr19_20895521     ZGre    A    G        0      0        2 
  19 chr19_20895521     ZHar    A    G        0      0        2 
  19 chr19_20895521   Sample    A    G        0      0        2 
  19 chr19_20908149     AAsi    T    C        0      0        2 
  19 chr19_20908149     AKia    T    C        0      0        2 
  19 chr19_20908149     AOna    T    C        0      0        2 
  19 chr19_20908149     ASom    T    C        0      0        2 
  19 chr19_20908149     HCab    T    C      0.5      1        2 
  19 chr19_20908149     HPrz    T    C        1      2        2 
  19 chr19_20908149     ZBoe    T    C        0      0        2 
  19 chr19_20908149     ZGre    T    C        0      0        2 
  19 chr19_20908149     ZHar    T    C        0      0        2 
  19 chr19_20908149   Sample    T    C        0      0        2 
  19 chr19_20913094     AAsi    G    C        0      0        2 
  19 chr19_20913094     AKia    G    C        0      0        2 
  19 chr19_20913094     AOna    G    C        0      0        2 
  19 chr19_20913094     ASom    G    C        0      0        2 
  19 chr19_20913094     HCab    G    C        0      0        2 
  19 chr19_20913094     HPrz    G    C        0      0        2 
  19 chr19_20913094     ZBoe    G    C      0.5      1        2 
  19 chr19_20913094     ZGre    G    C        0      0        2 
  19 chr19_20913094     ZHar    G    C        0      0        2 
  19 chr19_20913094   Sample    G    C        0      0        2 
  19 chr19_20915232     AAsi    A    G        0      0        2 
  19 chr19_20915232     AKia    A    G        0      0        2 
  19 chr19_20915232     AOna    A    G        0      0        2 
  19 chr19_20915232     ASom    A    G        0      0        2 
  19 chr19_20915232     HCab    A    G        1      2        2 
  19 chr19_20915232     HPrz    A    G        1      2        2 
  19 chr19_20915232     ZBoe    A    G        0      0        2 
  19 chr19_20915232     ZGre    A    G        0      0        2 
  19 chr19_20915232     ZHar    A    G        0      0        2 
  19 chr19_20915232   Sample    A    G        0      0        2 
  19 chr19_20919096     AAsi    G    A        0      0        2 
  19 chr19_20919096     AKia    G    A        0      0        2 
  19 chr19_20919096     AOna    G    A        0      0        2 
  19 chr19_20919096     ASom    G    A        0      0        2 
  19 chr19_20919096     HCab    G    A        0      0        2 
  19 chr19_20919096     HPrz    G    A        0      0        2 
  19 chr19_20919096     ZBoe    G    A        0      0        2 
  19 chr19_20919096     ZGre    G    A      0.5      1        2 
  19 chr19_20919096     ZHar    G    A        0      0        2 
  19 chr19_20919096   Sample    G    A        0      0        2 
  19 chr19_20932507     AAsi    G    T        0      0        2 
  19 chr19_20932507     AKia    G    T        0      0        2 
  19 chr19_20932507     AOna    G    T        0      0        2 
  19 chr19_20932507     ASom    G    T        0      0        2 
  19 chr19_20932507     HCab    G    T        0      0        2 
  19 chr19_20932507     HPrz    G    T        0      0        2 
  19 chr19_20932507     ZBoe    G    T        0      0        2 
  19 chr19_20932507     ZGre    G    T        0      0        2 
  19 chr19_20932507     ZHar    G    T        1      2        2 
  19 chr19_20932507   Sample    G    T        0      0        2 
  19 chr19_20937596     AAsi    C    G        0      0        2 
  19 chr19_20937596     AKia    C    G        0      0        2 
  19 chr19_20937596     AOna    C    G        0      0        2 
  19 chr19_20937596     ASom    C    G        0      0        2 
  19 chr19_20937596     HCab    C    G        0      0        2 
  19 chr19_20937596     HPrz    C    G      0.5      1        2 
  19 chr19_20937596     ZBoe    C    G        0      0        2 
  19 chr19_20937596     ZGre    C    G        0      0        2 
  19 chr19_20937596     ZHar    C    G        0      0        2 
  19 chr19_20937596   Sample    C    G        0      0        2 
  19 chr19_20941028     AAsi    C    T        0      0        2 
  19 chr19_20941028     AKia    C    T        0      0        2 
  19 chr19_20941028     AOna    C    T        0      0        2 
  19 chr19_20941028     ASom    C    T        0      0        2 
  19 chr19_20941028     HCab    C    T        0      0        2 
  19 chr19_20941028     HPrz    C    T        0      0        2 
  19 chr19_20941028     ZBoe    C    T        0      0        2 
  19 chr19_20941028     ZGre    C    T        0      0        2 
  19 chr19_20941028     ZHar    C    T      0.5      1        2 
  19 chr19_20941028   Sample    C    T        0      0        2 
  19 chr19_20954571     AAsi    T    A        0      0        2 
  19 chr19_20954571     AKia    T    A        0      0        2 
  19 chr19_20954571     AOna    T    A        0      0        2 
  19 chr19_20954571     ASom    T    A        0      0        2 
  19 chr19_20954571     HCab    T    A        0      0        2 
  19 chr19_20954571     HPrz    T    A        0      0        2 
  19 chr19_20954571     ZBoe    T    A      0.5      1        2 
  19 chr19_20954571     ZGre    T    A        0      0        2 
  19 chr19_20954571     ZHar    T    A        0      0        2 
  19 chr19_20954571   Sample    T    A        0      0        2 
  19 chr19_20958214     AAsi    C    T        0      0        2 
  19 chr19_20958214     AKia    C    T        0      0        2 
  19 chr19_20958214     AOna    C    T        0      0        2 
  19 chr19_20958214     ASom    C    T        0      0        2 
  19 chr19_20958214     HCab    C    T        1      2        2 
  19 chr19_20958214     HPrz    C    T        1      2        2 
  19 chr19_20958214     ZBoe    C    T        0      0        2 
  19 chr19_20958214     ZGre    C    T        0      0        2 
  19 chr19_20958214     ZHar    C    T        0      0        2 
  19 chr19_20958214   Sample    C    T        0      0        2 
  19 chr19_20963935     AAsi    C    T        0      0        2 
  19 chr19_20963935     AKia    C    T        0      0        2 
  19 chr19_20963935     AOna    C    T        0      0        2 
  19 chr19_20963935     ASom    C    T        0      0        2 
  19 chr19_20963935     HCab    C    T        0      0        2 
  19 chr19_20963935     HPrz    C    T        0      0        2 
  19 chr19_20963935     ZBoe    C    T      0.5      1        2 
  19 chr19_20963935     ZGre    C    T        0      0        2 
  19 chr19_20963935     ZHar    C    T        0      0        2 
  19 chr19_20963935   Sample    C    T        0      0        2 
  19 chr19_20968358     AAsi    T    G        0      0        2 
  19 chr19_20968358     AKia    T    G        0      0        2 
  19 chr19_20968358     AOna    T    G      0.5      1        2 
  19 chr19_20968358     ASom    T    G        0      0        2 
  19 chr19_20968358     HCab    T    G        0      0        2 
  19 chr19_20968358     HPrz    T    G        0      0        2 
  19 chr19_20968358     ZBoe    T    G        0      0        2 
  19 chr19_20968358     ZGre    T    G        0      0        2 
  19 chr19_20968358     ZHar    T    G        0      0        2 
  19 chr19_20968358   Sample    T    G        0      0        2 
  19 chr19_20968935     AAsi    C    T        0      0        2 
  19 chr19_20968935     AKia    C    T        0      0        2 
  19 chr19_20968935     AOna    C    T      0.5      1        2 
  19 chr19_20968935     ASom    C    T        0      0        2 
  19 chr19_20968935     HCab    C    T        0      0        2 
  19 chr19_20968935     HPrz    C    T        0      0        2 
  19 chr19_20968935     ZBoe    C    T        0      0        2 
  19 chr19_20968935     ZGre    C    T        0      0        2 
  19 chr19_20968935     ZHar    C    T        0      0        2 
  19 chr19_20968935   Sample    C    T        0      0        2 
  19 chr19_20970462     AAsi    A    G        1      2        2 
  19 chr19_20970462     AKia    A    G        0      0        2 
  19 chr19_20970462     AOna    A    G        0      0        2 
  19 chr19_20970462     ASom    A    G        1      2        2 
  19 chr19_20970462     HCab    A    G        0      0        2 
  19 chr19_20970462     HPrz    A    G        0      0        2 
  19 chr19_20970462     ZBoe    A    G        0      0        2 
  19 chr19_20970462     ZGre    A    G        0      0        2 
  19 chr19_20970462     ZHar    A    G        0      0        2 
  19 chr19_20970462   Sample    A    G        1      2        2 
  19 chr19_20973914     AAsi    C    G        0      0        2 
  19 chr19_20973914     AKia    C    G        0      0        2 
  19 chr19_20973914     AOna    C    G        0      0        2 
  19 chr19_20973914     ASom    C    G        0      0        2 
  19 chr19_20973914     HCab    C    G        0      0        2 
  19 chr19_20973914     HPrz    C    G        0      0        2 
  19 chr19_20973914     ZBoe    C    G      0.5      1        2 
  19 chr19_20973914     ZGre    C    G        0      0        2 
  19 chr19_20973914     ZHar    C    G        0      0        2 
  19 chr19_20973914   Sample    C    G        0      0        2 
  19 chr19_20986281     AAsi    C    T        0      0        2 
  19 chr19_20986281     AKia    C    T        0      0        2 
  19 chr19_20986281     AOna    C    T        0      0        2 
  19 chr19_20986281     ASom    C    T        0      0        2 
  19 chr19_20986281     HCab    C    T        1      2        2 
  19 chr19_20986281     HPrz    C    T        1      2        2 
  19 chr19_20986281     ZBoe    C    T        0      0        2 
  19 chr19_20986281     ZGre    C    T        0      0        2 
  19 chr19_20986281     ZHar    C    T        0      0        2 
  19 chr19_20986281   Sample    C    T        0      0        2 
  19 chr19_20994022     AAsi    A    T        1      2        2 
  19 chr19_20994022     AKia    A    T        0      0        2 
  19 chr19_20994022     AOna    A    T        0      0        2 
  19 chr19_20994022     ASom    A    T        0      0        2 
  19 chr19_20994022     HCab    A    T        0      0        2 
  19 chr19_20994022     HPrz    A    T        0      0        2 
  19 chr19_20994022     ZBoe    A    T        0      0        2 
  19 chr19_20994022     ZGre    A    T        0      0        2 
  19 chr19_20994022     ZHar    A    T        0      0        2 
  19 chr19_20994022   Sample    A    T        0      0        2 
  19 chr19_20994133     AAsi    T    C        0      0        2 
  19 chr19_20994133     AKia    T    C        0      0        2 
  19 chr19_20994133     AOna    T    C        0      0        2 
  19 chr19_20994133     ASom    T    C        0      0        2 
  19 chr19_20994133     HCab    T    C        0      0        2 
  19 chr19_20994133     HPrz    T    C        0      0        2 
  19 chr19_20994133     ZBoe    T    C      0.5      1        2 
  19 chr19_20994133     ZGre    T    C        0      0        2 
  19 chr19_20994133     ZHar    T    C        0      0        2 
  19 chr19_20994133   Sample    T    C        0      0        2 
  19 chr19_21002332     AAsi    A    G        0      0        2 
  19 chr19_21002332     AKia    A    G        0      0        2 
  19 chr19_21002332     AOna    A    G        0      0        2 
  19 chr19_21002332     ASom    A    G        0      0        2 
  19 chr19_21002332     HCab    A    G        0      0        2 
  19 chr19_21002332     HPrz    A    G        0      0        2 
  19 chr19_21002332     ZBoe    A    G        0      0        2 
  19 chr19_21002332     ZGre    A    G        0      0        2 
  19 chr19_21002332     ZHar    A    G      0.5      1        2 
  19 chr19_21002332   Sample    A    G        0      0        2 
  19 chr19_21003114     AAsi    T    G        0      0        2 
  19 chr19_21003114     AKia    T    G      0.5      1        2 
  19 chr19_21003114     AOna    T    G        0      0        2 
  19 chr19_21003114     ASom    T    G        0      0        2 
  19 chr19_21003114     HCab    T    G        0      0        2 
  19 chr19_21003114     HPrz    T    G        0      0        2 
  19 chr19_21003114     ZBoe    T    G        0      0        2 
  19 chr19_21003114     ZGre    T    G        0      0        2 
  19 chr19_21003114     ZHar    T    G        0      0        2 
  19 chr19_21003114   Sample    T    G        0      0        2 
  19 chr19_21003273     AAsi    C    T        0      0        2 
  19 chr19_21003273     AKia    C    T      0.5      1        2 
  19 chr19_21003273     AOna    C    T        0      0        2 
  19 chr19_21003273     ASom    C    T        0      0        2 
  19 chr19_21003273     HCab    C    T        0      0        2 
  19 chr19_21003273     HPrz    C    T        0      0        2 
  19 chr19_21003273     ZBoe    C    T        0      0        2 
  19 chr19_21003273     ZGre    C    T        0      0        2 
  19 chr19_21003273     ZHar    C    T        0      0        2 
  19 chr19_21003273   Sample    C    T        0      0        2 
  19 chr19_21008194     AAsi    A    G        0      0        2 
  19 chr19_21008194     AKia    A    G      0.5      1        2 
  19 chr19_21008194     AOna    A    G      0.5      1        2 
  19 chr19_21008194     ASom    A    G        0      0        2 
  19 chr19_21008194     HCab    A    G        0      0        2 
  19 chr19_21008194     HPrz    A    G        0      0        2 
  19 chr19_21008194     ZBoe    A    G        0      0        2 
  19 chr19_21008194     ZGre    A    G        0      0        2 
  19 chr19_21008194     ZHar    A    G        0      0        2 
  19 chr19_21008194   Sample    A    G        0      0        2 
  19 chr19_21019927     AAsi    G    A        0      0        2 
  19 chr19_21019927     AKia    G    A        0      0        2 
  19 chr19_21019927     AOna    G    A        0      0        2 
  19 chr19_21019927     ASom    G    A        0      0        2 
  19 chr19_21019927     HCab    G    A        0      0        2 
  19 chr19_21019927     HPrz    G    A        0      0        2 
  19 chr19_21019927     ZBoe    G    A        1      2        2 
  19 chr19_21019927     ZGre    G    A        0      0        2 
  19 chr19_21019927     ZHar    G    A        0      0        2 
  19 chr19_21019927   Sample    G    A        0      0        2 
  19 chr19_21021992     AAsi    A    C        0      0        2 
  19 chr19_21021992     AKia    A    C        0      0        2 
  19 chr19_21021992     AOna    A    C        0      0        2 
  19 chr19_21021992     ASom    A    C        1      2        2 
  19 chr19_21021992     HCab    A    C        0      0        2 
  19 chr19_21021992     HPrz    A    C        0      0        2 
  19 chr19_21021992     ZBoe    A    C        0      0        2 
  19 chr19_21021992     ZGre    A    C        0      0        2 
  19 chr19_21021992     ZHar    A    C        0      0        2 
  19 chr19_21021992   Sample    A    C        0      0        2 
  19 chr19_21025752     AAsi    G    T        0      0        2 
  19 chr19_21025752     AKia    G    T        1      2        2 
  19 chr19_21025752     AOna    G    T      0.5      1        2 
  19 chr19_21025752     ASom    G    T        0      0        2 
  19 chr19_21025752     HCab    G    T        0      0        2 
  19 chr19_21025752     HPrz    G    T        0      0        2 
  19 chr19_21025752     ZBoe    G    T        0      0        2 
  19 chr19_21025752     ZGre    G    T        0      0        2 
  19 chr19_21025752     ZHar    G    T        0      0        2 
  19 chr19_21025752   Sample    G    T        0      0        2 
  19 chr19_21028665     AAsi    G    A        1      2        2 
  19 chr19_21028665     AKia    G    A        0      0        2 
  19 chr19_21028665     AOna    G    A        0      0        2 
  19 chr19_21028665     ASom    G    A        1      2        2 
  19 chr19_21028665     HCab    G    A        0      0        2 
  19 chr19_21028665     HPrz    G    A        0      0        2 
  19 chr19_21028665     ZBoe    G    A        0      0        2 
  19 chr19_21028665     ZGre    G    A        0      0        2 
  19 chr19_21028665     ZHar    G    A        0      0        2 
  19 chr19_21028665   Sample    G    A        1      2        2 
  19 chr19_21033500     AAsi    G    A        0      0        2 
  19 chr19_21033500     AKia    G    A        0      0        2 
  19 chr19_21033500     AOna    G    A      0.5      1        2 
  19 chr19_21033500     ASom    G    A        0      0        2 
  19 chr19_21033500     HCab    G    A        0      0        2 
  19 chr19_21033500     HPrz    G    A        0      0        2 
  19 chr19_21033500     ZBoe    G    A        0      0        2 
  19 chr19_21033500     ZGre    G    A        0      0        2 
  19 chr19_21033500     ZHar    G    A        0      0        2 
  19 chr19_21033500   Sample    G    A        0      0        2 
  19 chr19_21033839     AAsi    C    T      0.5      1        2 
  19 chr19_21033839     AKia    C    T        0      0        2 
  19 chr19_21033839     AOna    C    T        0      0        2 
  19 chr19_21033839     ASom    C    T        0      0        2 
  19 chr19_21033839     HCab    C    T        0      0        2 
  19 chr19_21033839     HPrz    C    T        0      0        2 
  19 chr19_21033839     ZBoe    C    T        0      0        2 
  19 chr19_21033839     ZGre    C    T        0      0        2 
  19 chr19_21033839     ZHar    C    T        0      0        2 
  19 chr19_21033839   Sample    C    T        1      2        2 
  19 chr19_21036594     AAsi    G    C        0      0        2 
  19 chr19_21036594     AKia    G    C        1      2        2 
  19 chr19_21036594     AOna    G    C        1      2        2 
  19 chr19_21036594     ASom    G    C        0      0        2 
  19 chr19_21036594     HCab    G    C        0      0        2 
  19 chr19_21036594     HPrz    G    C        0      0        2 
  19 chr19_21036594     ZBoe    G    C        0      0        2 
  19 chr19_21036594     ZGre    G    C        0      0        2 
  19 chr19_21036594     ZHar    G    C        0      0        2 
  19 chr19_21036594   Sample    G    C        0      0        2 
  19 chr19_21036934     AAsi    G    T        0      0        2 
  19 chr19_21036934     AKia    G    T        1      2        2 
  19 chr19_21036934     AOna    G    T        1      2        2 
  19 chr19_21036934     ASom    G    T        0      0        2 
  19 chr19_21036934     HCab    G    T        0      0        2 
  19 chr19_21036934     HPrz    G    T        0      0        2 
  19 chr19_21036934     ZBoe    G    T        0      0        2 
  19 chr19_21036934     ZGre    G    T        0      0        2 
  19 chr19_21036934     ZHar    G    T        0      0        2 
  19 chr19_21036934   Sample    G    T        0      0        2 
  19 chr19_21043332     AAsi    C    T        0      0        2 
  19 chr19_21043332     AKia    C    T        0      0        2 
  19 chr19_21043332     AOna    C    T        0      0        2 
  19 chr19_21043332     ASom    C    T        0      0        2 
  19 chr19_21043332     HCab    C    T        1      2        2 
  19 chr19_21043332     HPrz    C    T        1      2        2 
  19 chr19_21043332     ZBoe    C    T        0      0        2 
  19 chr19_21043332     ZGre    C    T        0      0        2 
  19 chr19_21043332     ZHar    C    T        0      0        2 
  19 chr19_21043332   Sample    C    T        0      0        2 
  19 chr19_21049191     AAsi    G    T        0      0        2 
  19 chr19_21049191     AKia    G    T        0      0        2 
  19 chr19_21049191     AOna    G    T        0      0        2 
  19 chr19_21049191     ASom    G    T        0      0        2 
  19 chr19_21049191     HCab    G    T        1      2        2 
  19 chr19_21049191     HPrz    G    T        1      2        2 
  19 chr19_21049191     ZBoe    G    T        0      0        2 
  19 chr19_21049191     ZGre    G    T        0      0        2 
  19 chr19_21049191     ZHar    G    T        0      0        2 
  19 chr19_21049191   Sample    G    T        0      0        2 
  19 chr19_21052565     AAsi    T    C        0      0        2 
  19 chr19_21052565     AKia    T    C        0      0        2 
  19 chr19_21052565     AOna    T    C        0      0        2 
  19 chr19_21052565     ASom    T    C      0.5      1        2 
  19 chr19_21052565     HCab    T    C        0      0        2 
  19 chr19_21052565     HPrz    T    C        0      0        2 
  19 chr19_21052565     ZBoe    T    C        0      0        2 
  19 chr19_21052565     ZGre    T    C        0      0        2 
  19 chr19_21052565     ZHar    T    C        0      0        2 
  19 chr19_21052565   Sample    T    C        0      0        2 
  19 chr19_21055001     AAsi    A    G        0      0        2 
  19 chr19_21055001     AKia    A    G        0      0        2 
  19 chr19_21055001     AOna    A    G        0      0        2 
  19 chr19_21055001     ASom    A    G        0      0        2 
  19 chr19_21055001     HCab    A    G        0      0        2 
  19 chr19_21055001     HPrz    A    G        0      0        2 
  19 chr19_21055001     ZBoe    A    G        0      0        2 
  19 chr19_21055001     ZGre    A    G      0.5      1        2 
  19 chr19_21055001     ZHar    A    G        0      0        2 
  19 chr19_21055001   Sample    A    G        0      0        2 
  19 chr19_21057868     AAsi    T    C        0      0        2 
  19 chr19_21057868     AKia    T    C        0      0        2 
  19 chr19_21057868     AOna    T    C        0      0        2 
  19 chr19_21057868     ASom    T    C        0      0        2 
  19 chr19_21057868     HCab    T    C        1      2        2 
  19 chr19_21057868     HPrz    T    C        1      2        2 
  19 chr19_21057868     ZBoe    T    C        0      0        2 
  19 chr19_21057868     ZGre    T    C        0      0        2 
  19 chr19_21057868     ZHar    T    C        0      0        2 
  19 chr19_21057868   Sample    T    C        0      0        2 
  19 chr19_21063460     AAsi    T    C        0      0        2 
  19 chr19_21063460     AKia    T    C        0      0        2 
  19 chr19_21063460     AOna    T    C        0      0        2 
  19 chr19_21063460     ASom    T    C        0      0        2 
  19 chr19_21063460     HCab    T    C        0      0        2 
  19 chr19_21063460     HPrz    T    C        0      0        2 
  19 chr19_21063460     ZBoe    T    C      0.5      1        2 
  19 chr19_21063460     ZGre    T    C        0      0        2 
  19 chr19_21063460     ZHar    T    C        0      0        2 
  19 chr19_21063460   Sample    T    C        0      0        2 
  19 chr19_21067541     AAsi    G    T        0      0        2 
  19 chr19_21067541     AKia    G    T        0      0        2 
  19 chr19_21067541     AOna    G    T        0      0        2 
  19 chr19_21067541     ASom    G    T        0      0        2 
  19 chr19_21067541     HCab    G    T        0      0        2 
  19 chr19_21067541     HPrz    G    T        0      0        2 
  19 chr19_21067541     ZBoe    G    T        0      0        2 
  19 chr19_21067541     ZGre    G    T        1      2        2 
  19 chr19_21067541     ZHar    G    T        0      0        2 
  19 chr19_21067541   Sample    G    T        0      0        2 
  19 chr19_21069668     AAsi    G    A        0      0        2 
  19 chr19_21069668     AKia    G    A        0      0        2 
  19 chr19_21069668     AOna    G    A      0.5      1        2 
  19 chr19_21069668     ASom    G    A        0      0        2 
  19 chr19_21069668     HCab    G    A        0      0        2 
  19 chr19_21069668     HPrz    G    A        0      0        2 
  19 chr19_21069668     ZBoe    G    A        0      0        2 
  19 chr19_21069668     ZGre    G    A        0      0        2 
  19 chr19_21069668     ZHar    G    A        0      0        2 
  19 chr19_21069668   Sample    G    A        0      0        2 
  19 chr19_21082692     AAsi    C    G        1      2        2 
  19 chr19_21082692     AKia    C    G        0      0        2 
  19 chr19_21082692     AOna    C    G        0      0        2 
  19 chr19_21082692     ASom    C    G        1      2        2 
  19 chr19_21082692     HCab    C    G        0      0        2 
  19 chr19_21082692     HPrz    C    G        0      0        2 
  19 chr19_21082692     ZBoe    C    G        0      0        2 
  19 chr19_21082692     ZGre    C    G        0      0        2 
  19 chr19_21082692     ZHar    C    G        0      0        2 
  19 chr19_21082692   Sample    C    G        1      2        2 
  19 chr19_21091316     AAsi    C    T        0      0        2 
  19 chr19_21091316     AKia    C    T        0      0        2 
  19 chr19_21091316     AOna    C    T        0      0        2 
  19 chr19_21091316     ASom    C    T        0      0        2 
  19 chr19_21091316     HCab    C    T        0      0        2 
  19 chr19_21091316     HPrz    C    T        0      0        2 
  19 chr19_21091316     ZBoe    C    T        1      2        2 
  19 chr19_21091316     ZGre    C    T        1      2        2 
  19 chr19_21091316     ZHar    C    T        0      0        2 
  19 chr19_21091316   Sample    C    T        0      0        2 
  19 chr19_21092568     AAsi    A    G        0      0        2 
  19 chr19_21092568     AKia    A    G      0.5      1        2 
  19 chr19_21092568     AOna    A    G        0      0        2 
  19 chr19_21092568     ASom    A    G        0      0        2 
  19 chr19_21092568     HCab    A    G        0      0        2 
  19 chr19_21092568     HPrz    A    G        0      0        2 
  19 chr19_21092568     ZBoe    A    G        0      0        2 
  19 chr19_21092568     ZGre    A    G        0      0        2 
  19 chr19_21092568     ZHar    A    G        0      0        2 
  19 chr19_21092568   Sample    A    G        0      0        2 
  19 chr19_21099705     AAsi    A    G        0      0        2 
  19 chr19_21099705     AKia    A    G        0      0        2 
  19 chr19_21099705     AOna    A    G        0      0        2 
  19 chr19_21099705     ASom    A    G        0      0        2 
  19 chr19_21099705     HCab    A    G        0      0        2 
  19 chr19_21099705     HPrz    A    G        0      0        2 
  19 chr19_21099705     ZBoe    A    G      0.5      1        2 
  19 chr19_21099705     ZGre    A    G        0      0        2 
  19 chr19_21099705     ZHar    A    G        0      0        2 
  19 chr19_21099705   Sample    A    G        0      0        2 
  19 chr19_21109128     AAsi    C    T        0      0        2 
  19 chr19_21109128     AKia    C    T        0      0        2 
  19 chr19_21109128     AOna    C    T        0      0        2 
  19 chr19_21109128     ASom    C    T        0      0        2 
  19 chr19_21109128     HCab    C    T        1      2        2 
  19 chr19_21109128     HPrz    C    T      0.5      1        2 
  19 chr19_21109128     ZBoe    C    T        0      0        2 
  19 chr19_21109128     ZGre    C    T        0      0        2 
  19 chr19_21109128     ZHar    C    T        0      0        2 
  19 chr19_21109128   Sample    C    T        0      0        2 
  19 chr19_21111291     AAsi    T    C        1      2        2 
  19 chr19_21111291     AKia    T    C        0      0        2 
  19 chr19_21111291     AOna    T    C        0      0        2 
  19 chr19_21111291     ASom    T    C        0      0        2 
  19 chr19_21111291     HCab    T    C        0      0        2 
  19 chr19_21111291     HPrz    T    C        0      0        2 
  19 chr19_21111291     ZBoe    T    C        0      0        2 
  19 chr19_21111291     ZGre    T    C        0      0        2 
  19 chr19_21111291     ZHar    T    C        0      0        2 
  19 chr19_21111291   Sample    T    C        0      0        2 
  19 chr19_21114985     AAsi    C    T        0      0        2 
  19 chr19_21114985     AKia    C    T        0      0        2 
  19 chr19_21114985     AOna    C    T        0      0        2 
  19 chr19_21114985     ASom    C    T        0      0        2 
  19 chr19_21114985     HCab    C    T        1      2        2 
  19 chr19_21114985     HPrz    C    T        1      2        2 
  19 chr19_21114985     ZBoe    C    T        0      0        2 
  19 chr19_21114985     ZGre    C    T        0      0        2 
  19 chr19_21114985     ZHar    C    T        0      0        2 
  19 chr19_21114985   Sample    C    T        0      0        2 
  19 chr19_21121626     AAsi    C    T        0      0        2 
  19 chr19_21121626     AKia    C    T        0      0        2 
  19 chr19_21121626     AOna    C    T        0      0        2 
  19 chr19_21121626     ASom    C    T        0      0        2 
  19 chr19_21121626     HCab    C    T        0      0        2 
  19 chr19_21121626     HPrz    C    T        0      0        2 
  19 chr19_21121626     ZBoe    C    T      0.5      1        2 
  19 chr19_21121626     ZGre    C    T        0      0        2 
  19 chr19_21121626     ZHar    C    T        0      0        2 
  19 chr19_21121626   Sample    C    T        0      0        2 
  19 chr19_21128339     AAsi    G    C        0      0        2 
  19 chr19_21128339     AKia    G    C        0      0        2 
  19 chr19_21128339     AOna    G    C        0      0        2 
  19 chr19_21128339     ASom    G    C      0.5      1        2 
  19 chr19_21128339     HCab    G    C        0      0        2 
  19 chr19_21128339     HPrz    G    C        0      0        2 
  19 chr19_21128339     ZBoe    G    C        0      0        2 
  19 chr19_21128339     ZGre    G    C        0      0        2 
  19 chr19_21128339     ZHar    G    C        0      0        2 
  19 chr19_21128339   Sample    G    C        0      0        2 
  19 chr19_21132209     AAsi    A    G        0      0        2 
  19 chr19_21132209     AKia    A    G        0      0        2 
  19 chr19_21132209     AOna    A    G        0      0        2 
  19 chr19_21132209     ASom    A    G        0      0        2 
  19 chr19_21132209     HCab    A    G        0      0        2 
  19 chr19_21132209     HPrz    A    G        0      0        2 
  19 chr19_21132209     ZBoe    A    G        0      0        2 
  19 chr19_21132209     ZGre    A    G        0      0        2 
  19 chr19_21132209     ZHar    A    G      0.5      1        2 
  19 chr19_21132209   Sample    A    G        0      0        2 
  19 chr19_21134981     AAsi    G    A        0      0        2 
  19 chr19_21134981     AKia    G    A        0      0        2 
  19 chr19_21134981     AOna    G    A        0      0        2 
  19 chr19_21134981     ASom    G    A        0      0        2 
  19 chr19_21134981     HCab    G    A        1      2        2 
  19 chr19_21134981     HPrz    G    A        1      2        2 
  19 chr19_21134981     ZBoe    G    A        0      0        2 
  19 chr19_21134981     ZGre    G    A        0      0        2 
  19 chr19_21134981     ZHar    G    A        0      0        2 
  19 chr19_21134981   Sample    G    A        0      0        2 
  19 chr19_21139200     AAsi    C    T        0      0        2 
  19 chr19_21139200     AKia    C    T        0      0        2 
  19 chr19_21139200     AOna    C    T        0      0        2 
  19 chr19_21139200     ASom    C    T        0      0        2 
  19 chr19_21139200     HCab    C    T        0      0        2 
  19 chr19_21139200     HPrz    C    T        0      0        2 
  19 chr19_21139200     ZBoe    C    T        1      2        2 
  19 chr19_21139200     ZGre    C    T        0      0        2 
  19 chr19_21139200     ZHar    C    T        0      0        2 
  19 chr19_21139200   Sample    C    T        0      0        2 
  19 chr19_21144846     AAsi    T    C        0      0        2 
  19 chr19_21144846     AKia    T    C        0      0        2 
  19 chr19_21144846     AOna    T    C        0      0        2 
  19 chr19_21144846     ASom    T    C        0      0        2 
  19 chr19_21144846     HCab    T    C        0      0        2 
  19 chr19_21144846     HPrz    T    C        0      0        2 
  19 chr19_21144846     ZBoe    T    C      0.5      1        2 
  19 chr19_21144846     ZGre    T    C        0      0        2 
  19 chr19_21144846     ZHar    T    C        0      0        2 
  19 chr19_21144846   Sample    T    C        0      0        2 
  19 chr19_21146755     AAsi    A    C        0      0        2 
  19 chr19_21146755     AKia    A    C        0      0        2 
  19 chr19_21146755     AOna    A    C        0      0        2 
  19 chr19_21146755     ASom    A    C        0      0        2 
  19 chr19_21146755     HCab    A    C        0      0        2 
  19 chr19_21146755     HPrz    A    C        0      0        2 
  19 chr19_21146755     ZBoe    A    C        0      0        2 
  19 chr19_21146755     ZGre    A    C        0      0        2 
  19 chr19_21146755     ZHar    A    C        1      2        2 
  19 chr19_21146755   Sample    A    C        0      0        2 
  19 chr19_21152552     AAsi    G    T        0      0        2 
  19 chr19_21152552     AKia    G    T        0      0        2 
  19 chr19_21152552     AOna    G    T        0      0        2 
  19 chr19_21152552     ASom    G    T      0.5      1        2 
  19 chr19_21152552     HCab    G    T        0      0        2 
  19 chr19_21152552     HPrz    G    T        0      0        2 
  19 chr19_21152552     ZBoe    G    T        0      0        2 
  19 chr19_21152552     ZGre    G    T        0      0        2 
  19 chr19_21152552     ZHar    G    T        0      0        2 
  19 chr19_21152552   Sample    G    T        0      0        2 
  19 chr19_21154904     AAsi    T    C        0      0        2 
  19 chr19_21154904     AKia    T    C        0      0        2 
  19 chr19_21154904     AOna    T    C        0      0        2 
  19 chr19_21154904     ASom    T    C      0.5      1        2 
  19 chr19_21154904     HCab    T    C        0      0        2 
  19 chr19_21154904     HPrz    T    C        0      0        2 
  19 chr19_21154904     ZBoe    T    C        0      0        2 
  19 chr19_21154904     ZGre    T    C        0      0        2 
  19 chr19_21154904     ZHar    T    C        0      0        2 
  19 chr19_21154904   Sample    T    C        0      0        2 
  19 chr19_21155073     AAsi    C    G        0      0        2 
  19 chr19_21155073     AKia    C    G      0.5      1        2 
  19 chr19_21155073     AOna    C    G      0.5      1        2 
  19 chr19_21155073     ASom    C    G        0      0        2 
  19 chr19_21155073     HCab    C    G        0      0        2 
  19 chr19_21155073     HPrz    C    G        0      0        2 
  19 chr19_21155073     ZBoe    C    G        0      0        2 
  19 chr19_21155073     ZGre    C    G        0      0        2 
  19 chr19_21155073     ZHar    C    G        0      0        2 
  19 chr19_21155073   Sample    C    G        0      0        2 
  19 chr19_21158220     AAsi    T    C        0      0        2 
  19 chr19_21158220     AKia    T    C        0      0        2 
  19 chr19_21158220     AOna    T    C        0      0        2 
  19 chr19_21158220     ASom    T    C        0      0        2 
  19 chr19_21158220     HCab    T    C        0      0        2 
  19 chr19_21158220     HPrz    T    C        0      0        2 
  19 chr19_21158220     ZBoe    T    C        0      0        2 
  19 chr19_21158220     ZGre    T    C        0      0        2 
  19 chr19_21158220     ZHar    T    C        1      2        2 
  19 chr19_21158220   Sample    T    C        0      0        2 
  19 chr19_21158286     AAsi    A    G        0      0        2 
  19 chr19_21158286     AKia    A    G        0      0        2 
  19 chr19_21158286     AOna    A    G      0.5      1        2 
  19 chr19_21158286     ASom    A    G        0      0        2 
  19 chr19_21158286     HCab    A    G        0      0        2 
  19 chr19_21158286     HPrz    A    G        0      0        2 
  19 chr19_21158286     ZBoe    A    G        0      0        2 
  19 chr19_21158286     ZGre    A    G        0      0        2 
  19 chr19_21158286     ZHar    A    G        0      0        2 
  19 chr19_21158286   Sample    A    G        0      0        2 
  19 chr19_21168653     AAsi    A    G      0.5      1        2 
  19 chr19_21168653     AKia    A    G        0      0        2 
  19 chr19_21168653     AOna    A    G        0      0        2 
  19 chr19_21168653     ASom    A    G        0      0        2 
  19 chr19_21168653     HCab    A    G        0      0        2 
  19 chr19_21168653     HPrz    A    G        0      0        2 
  19 chr19_21168653     ZBoe    A    G        0      0        2 
  19 chr19_21168653     ZGre    A    G        0      0        2 
  19 chr19_21168653     ZHar    A    G        0      0        2 
  19 chr19_21168653   Sample    A    G        0      0        2 
  19 chr19_21171521     AAsi    T    C        0      0        2 
  19 chr19_21171521     AKia    T    C        0      0        2 
  19 chr19_21171521     AOna    T    C        0      0        2 
  19 chr19_21171521     ASom    T    C        1      2        2 
  19 chr19_21171521     HCab    T    C        0      0        2 
  19 chr19_21171521     HPrz    T    C        0      0        2 
  19 chr19_21171521     ZBoe    T    C        0      0        2 
  19 chr19_21171521     ZGre    T    C        0      0        2 
  19 chr19_21171521     ZHar    T    C        0      0        2 
  19 chr19_21171521   Sample    T    C        0      0        2 
  19 chr19_21172877     AAsi    T    C      0.5      1        2 
  19 chr19_21172877     AKia    T    C        0      0        2 
  19 chr19_21172877     AOna    T    C        0      0        2 
  19 chr19_21172877     ASom    T    C        0      0        2 
  19 chr19_21172877     HCab    T    C        0      0        2 
  19 chr19_21172877     HPrz    T    C        0      0        2 
  19 chr19_21172877     ZBoe    T    C        0      0        2 
  19 chr19_21172877     ZGre    T    C        0      0        2 
  19 chr19_21172877     ZHar    T    C        0      0        2 
  19 chr19_21172877   Sample    T    C        0      0        2 
  19 chr19_21182069     AAsi    G    A        0      0        2 
  19 chr19_21182069     AKia    G    A        0      0        2 
  19 chr19_21182069     AOna    G    A        0      0        2 
  19 chr19_21182069     ASom    G    A        0      0        2 
  19 chr19_21182069     HCab    G    A        1      2        2 
  19 chr19_21182069     HPrz    G    A        1      2        2 
  19 chr19_21182069     ZBoe    G    A        0      0        2 
  19 chr19_21182069     ZGre    G    A        0      0        2 
  19 chr19_21182069     ZHar    G    A        0      0        2 
  19 chr19_21182069   Sample    G    A        0      0        2 
  19 chr19_21196918     AAsi    G    A        0      0        2 
  19 chr19_21196918     AKia    G    A        0      0        2 
  19 chr19_21196918     AOna    G    A        0      0        2 
  19 chr19_21196918     ASom    G    A        0      0        2 
  19 chr19_21196918     HCab    G    A        0      0        2 
  19 chr19_21196918     HPrz    G    A        0      0        2 
  19 chr19_21196918     ZBoe    G    A        0      0        2 
  19 chr19_21196918     ZGre    G    A      0.5      1        2 
  19 chr19_21196918     ZHar    G    A        0      0        2 
  19 chr19_21196918   Sample    G    A        0      0        2 
  19 chr19_21197970     AAsi    C    T        0      0        2 
  19 chr19_21197970     AKia    C    T        0      0        2 
  19 chr19_21197970     AOna    C    T        0      0        2 
  19 chr19_21197970     ASom    C    T        0      0        2 
  19 chr19_21197970     HCab    C    T        0      0        2 
  19 chr19_21197970     HPrz    C    T        0      0        2 
  19 chr19_21197970     ZBoe    C    T        0      0        2 
  19 chr19_21197970     ZGre    C    T        0      0        2 
  19 chr19_21197970     ZHar    C    T        1      2        2 
  19 chr19_21197970   Sample    C    T        0      0        2 
  19 chr19_21213741     AAsi    A    T        0      0        2 
  19 chr19_21213741     AKia    A    T        0      0        2 
  19 chr19_21213741     AOna    A    T        0      0        2 
  19 chr19_21213741     ASom    A    T        0      0        2 
  19 chr19_21213741     HCab    A    T      0.5      1        2 
  19 chr19_21213741     HPrz    A    T        0      0        2 
  19 chr19_21213741     ZBoe    A    T        0      0        2 
  19 chr19_21213741     ZGre    A    T        0      0        2 
  19 chr19_21213741     ZHar    A    T        0      0        2 
  19 chr19_21213741   Sample    A    T        0      0        2 
  19 chr19_21218632     AAsi    T    C        1      2        2 
  19 chr19_21218632     AKia    T    C        0      0        2 
  19 chr19_21218632     AOna    T    C        0      0        2 
  19 chr19_21218632     ASom    T    C        0      0        2 
  19 chr19_21218632     HCab    T    C        0      0        2 
  19 chr19_21218632     HPrz    T    C        0      0        2 
  19 chr19_21218632     ZBoe    T    C        0      0        2 
  19 chr19_21218632     ZGre    T    C        0      0        2 
  19 chr19_21218632     ZHar    T    C        0      0        2 
  19 chr19_21218632   Sample    T    C        1      2        2 
  19 chr19_21220920     AAsi    G    C        1      2        2 
  19 chr19_21220920     AKia    G    C        0      0        2 
  19 chr19_21220920     AOna    G    C        0      0        2 
  19 chr19_21220920     ASom    G    C        0      0        2 
  19 chr19_21220920     HCab    G    C        0      0        2 
  19 chr19_21220920     HPrz    G    C        0      0        2 
  19 chr19_21220920     ZBoe    G    C        0      0        2 
  19 chr19_21220920     ZGre    G    C        0      0        2 
  19 chr19_21220920     ZHar    G    C        0      0        2 
  19 chr19_21220920   Sample    G    C        1      2        2 
  19 chr19_21226448     AAsi    C    T        0      0        2 
  19 chr19_21226448     AKia    C    T        0      0        2 
  19 chr19_21226448     AOna    C    T        0      0        2 
  19 chr19_21226448     ASom    C    T      0.5      1        2 
  19 chr19_21226448     HCab    C    T        0      0        2 
  19 chr19_21226448     HPrz    C    T        0      0        2 
  19 chr19_21226448     ZBoe    C    T        0      0        2 
  19 chr19_21226448     ZGre    C    T        0      0        2 
  19 chr19_21226448     ZHar    C    T        0      0        2 
  19 chr19_21226448   Sample    C    T        0      0        2 
  19 chr19_21226463     AAsi    A    G        0      0        2 
  19 chr19_21226463     AKia    A    G        0      0        2 
  19 chr19_21226463     AOna    A    G        0      0        2 
  19 chr19_21226463     ASom    A    G        0      0        2 
  19 chr19_21226463     HCab    A    G      0.5      1        2 
  19 chr19_21226463     HPrz    A    G        0      0        2 
  19 chr19_21226463     ZBoe    A    G        0      0        2 
  19 chr19_21226463     ZGre    A    G        0      0        2 
  19 chr19_21226463     ZHar    A    G        0      0        2 
  19 chr19_21226463   Sample    A    G        0      0        2 
  19 chr19_21230899     AAsi    C    A        0      0        2 
  19 chr19_21230899     AKia    C    A        0      0        2 
  19 chr19_21230899     AOna    C    A        0      0        2 
  19 chr19_21230899     ASom    C    A        0      0        2 
  19 chr19_21230899     HCab    C    A        1      2        2 
  19 chr19_21230899     HPrz    C    A      0.5      1        2 
  19 chr19_21230899     ZBoe    C    A        0      0        2 
  19 chr19_21230899     ZGre    C    A        0      0        2 
  19 chr19_21230899     ZHar    C    A        0      0        2 
  19 chr19_21230899   Sample    C    A        0      0        2 
  19 chr19_21231178     AAsi    A    G        0      0        2 
  19 chr19_21231178     AKia    A    G        0      0        2 
  19 chr19_21231178     AOna    A    G        0      0        2 
  19 chr19_21231178     ASom    A    G        0      0        2 
  19 chr19_21231178     HCab    A    G        0      0        2 
  19 chr19_21231178     HPrz    A    G        0      0        2 
  19 chr19_21231178     ZBoe    A    G      0.5      1        2 
  19 chr19_21231178     ZGre    A    G        0      0        2 
  19 chr19_21231178     ZHar    A    G        0      0        2 
  19 chr19_21231178   Sample    A    G        0      0        2 
  19 chr19_21231238     AAsi    C    A        0      0        2 
  19 chr19_21231238     AKia    C    A        0      0        2 
  19 chr19_21231238     AOna    C    A        0      0        2 
  19 chr19_21231238     ASom    C    A        0      0        2 
  19 chr19_21231238     HCab    C    A        0      0        2 
  19 chr19_21231238     HPrz    C    A        0      0        2 
  19 chr19_21231238     ZBoe    C    A        0      0        2 
  19 chr19_21231238     ZGre    C    A      0.5      1        2 
  19 chr19_21231238     ZHar    C    A        0      0        2 
  19 chr19_21231238   Sample    C    A        0      0        2 
  19 chr19_21232824     AAsi    G    C        0      0        2 
  19 chr19_21232824     AKia    G    C        0      0        2 
  19 chr19_21232824     AOna    G    C        0      0        2 
  19 chr19_21232824     ASom    G    C        0      0        2 
  19 chr19_21232824     HCab    G    C        0      0        2 
  19 chr19_21232824     HPrz    G    C        0      0        2 
  19 chr19_21232824     ZBoe    G    C        0      0        2 
  19 chr19_21232824     ZGre    G    C      0.5      1        2 
  19 chr19_21232824     ZHar    G    C        0      0        2 
  19 chr19_21232824   Sample    G    C        0      0        2 
  19 chr19_21234198     AAsi    A    G        0      0        2 
  19 chr19_21234198     AKia    A    G        0      0        2 
  19 chr19_21234198     AOna    A    G        0      0        2 
  19 chr19_21234198     ASom    A    G        0      0        2 
  19 chr19_21234198     HCab    A    G        0      0        2 
  19 chr19_21234198     HPrz    A    G        0      0        2 
  19 chr19_21234198     ZBoe    A    G        0      0        2 
  19 chr19_21234198     ZGre    A    G      0.5      1        2 
  19 chr19_21234198     ZHar    A    G        0      0        2 
  19 chr19_21234198   Sample    A    G        0      0        2 
  19 chr19_21240979     AAsi    C    T        0      0        2 
  19 chr19_21240979     AKia    C    T        0      0        2 
  19 chr19_21240979     AOna    C    T        0      0        2 
  19 chr19_21240979     ASom    C    T        0      0        2 
  19 chr19_21240979     HCab    C    T        0      0        2 
  19 chr19_21240979     HPrz    C    T        0      0        2 
  19 chr19_21240979     ZBoe    C    T      0.5      1        2 
  19 chr19_21240979     ZGre    C    T        0      0        2 
  19 chr19_21240979     ZHar    C    T        0      0        2 
  19 chr19_21240979   Sample    C    T        0      0        2 
  19 chr19_21242083     AAsi    A    C        0      0        2 
  19 chr19_21242083     AKia    A    C        0      0        2 
  19 chr19_21242083     AOna    A    C        0      0        2 
  19 chr19_21242083     ASom    A    C        0      0        2 
  19 chr19_21242083     HCab    A    C        1      2        2 
  19 chr19_21242083     HPrz    A    C        1      2        2 
  19 chr19_21242083     ZBoe    A    C        0      0        2 
  19 chr19_21242083     ZGre    A    C        0      0        2 
  19 chr19_21242083     ZHar    A    C        0      0        2 
  19 chr19_21242083   Sample    A    C        0      0        2 
  19 chr19_21244416     AAsi    A    G        0      0        2 
  19 chr19_21244416     AKia    A    G        0      0        2 
  19 chr19_21244416     AOna    A    G        1      2        2 
  19 chr19_21244416     ASom    A    G        0      0        2 
  19 chr19_21244416     HCab    A    G        0      0        2 
  19 chr19_21244416     HPrz    A    G        0      0        2 
  19 chr19_21244416     ZBoe    A    G        0      0        2 
  19 chr19_21244416     ZGre    A    G        0      0        2 
  19 chr19_21244416     ZHar    A    G        0      0        2 
  19 chr19_21244416   Sample    A    G        0      0        2 
  19 chr19_21245607     AAsi    G    A        0      0        2 
  19 chr19_21245607     AKia    G    A        0      0        2 
  19 chr19_21245607     AOna    G    A        0      0        2 
  19 chr19_21245607     ASom    G    A        0      0        2 
  19 chr19_21245607     HCab    G    A        1      2        2 
  19 chr19_21245607     HPrz    G    A        1      2        2 
  19 chr19_21245607     ZBoe    G    A        0      0        2 
  19 chr19_21245607     ZGre    G    A        0      0        2 
  19 chr19_21245607     ZHar    G    A        0      0        2 
  19 chr19_21245607   Sample    G    A        0      0        2 
  19 chr19_21246388     AAsi    G    A        0      0        2 
  19 chr19_21246388     AKia    G    A        0      0        2 
  19 chr19_21246388     AOna    G    A        0      0        2 
  19 chr19_21246388     ASom    G    A        0      0        2 
  19 chr19_21246388     HCab    G    A        1      2        2 
  19 chr19_21246388     HPrz    G    A        1      2        2 
  19 chr19_21246388     ZBoe    G    A        0      0        2 
  19 chr19_21246388     ZGre    G    A        0      0        2 
  19 chr19_21246388     ZHar    G    A        0      0        2 
  19 chr19_21246388   Sample    G    A        0      0        2 
  19 chr19_21247828     AAsi    C    T        0      0        2 
  19 chr19_21247828     AKia    C    T        0      0        2 
  19 chr19_21247828     AOna    C    T        0      0        2 
  19 chr19_21247828     ASom    C    T        0      0        2 
  19 chr19_21247828     HCab    C    T        1      2        2 
  19 chr19_21247828     HPrz    C    T        1      2        2 
  19 chr19_21247828     ZBoe    C    T        0      0        2 
  19 chr19_21247828     ZGre    C    T        0      0        2 
  19 chr19_21247828     ZHar    C    T        0      0        2 
  19 chr19_21247828   Sample    C    T        0      0        2 
  19 chr19_21249164     AAsi    G    A        0      0        2 
  19 chr19_21249164     AKia    G    A        0      0        2 
  19 chr19_21249164     AOna    G    A        0      0        2 
  19 chr19_21249164     ASom    G    A        0      0        2 
  19 chr19_21249164     HCab    G    A        1      2        2 
  19 chr19_21249164     HPrz    G    A        1      2        2 
  19 chr19_21249164     ZBoe    G    A        0      0        2 
  19 chr19_21249164     ZGre    G    A        0      0        2 
  19 chr19_21249164     ZHar    G    A        0      0        2 
  19 chr19_21249164   Sample    G    A        0      0        2 
  19 chr19_21256331     AAsi    G    A        0      0        2 
  19 chr19_21256331     AKia    G    A        0      0        2 
  19 chr19_21256331     AOna    G    A        0      0        2 
  19 chr19_21256331     ASom    G    A        0      0        2 
  19 chr19_21256331     HCab    G    A        1      2        2 
  19 chr19_21256331     HPrz    G    A        1      2        2 
  19 chr19_21256331     ZBoe    G    A        0      0        2 
  19 chr19_21256331     ZGre    G    A        0      0        2 
  19 chr19_21256331     ZHar    G    A        0      0        2 
  19 chr19_21256331   Sample    G    A        0      0        2 
  19 chr19_21259081     AAsi    A    C        0      0        2 
  19 chr19_21259081     AKia    A    C        0      0        2 
  19 chr19_21259081     AOna    A    C        0      0        2 
  19 chr19_21259081     ASom    A    C        0      0        2 
  19 chr19_21259081     HCab    A    C        0      0        2 
  19 chr19_21259081     HPrz    A    C        0      0        2 
  19 chr19_21259081     ZBoe    A    C      0.5      1        2 
  19 chr19_21259081     ZGre    A    C        0      0        2 
  19 chr19_21259081     ZHar    A    C        0      0        2 
  19 chr19_21259081   Sample    A    C        0      0        2 
  19 chr19_21259581     AAsi    T    C        0      0        2 
  19 chr19_21259581     AKia    T    C        1      2        2 
  19 chr19_21259581     AOna    T    C        0      0        2 
  19 chr19_21259581     ASom    T    C        0      0        2 
  19 chr19_21259581     HCab    T    C        0      0        2 
  19 chr19_21259581     HPrz    T    C        0      0        2 
  19 chr19_21259581     ZBoe    T    C        0      0        2 
  19 chr19_21259581     ZGre    T    C        0      0        2 
  19 chr19_21259581     ZHar    T    C        0      0        2 
  19 chr19_21259581   Sample    T    C        0      0        2 
  19 chr19_21260166     AAsi    T    C        0      0        2 
  19 chr19_21260166     AKia    T    C        1      2        2 
  19 chr19_21260166     AOna    T    C        0      0        2 
  19 chr19_21260166     ASom    T    C        0      0        2 
  19 chr19_21260166     HCab    T    C        0      0        2 
  19 chr19_21260166     HPrz    T    C        0      0        2 
  19 chr19_21260166     ZBoe    T    C        0      0        2 
  19 chr19_21260166     ZGre    T    C        0      0        2 
  19 chr19_21260166     ZHar    T    C        0      0        2 
  19 chr19_21260166   Sample    T    C        0      0        2 
  19 chr19_21262312     AAsi    T    C        0      0        2 
  19 chr19_21262312     AKia    T    C        0      0        2 
  19 chr19_21262312     AOna    T    C        0      0        2 
  19 chr19_21262312     ASom    T    C        0      0        2 
  19 chr19_21262312     HCab    T    C        1      2        2 
  19 chr19_21262312     HPrz    T    C        1      2        2 
  19 chr19_21262312     ZBoe    T    C        0      0        2 
  19 chr19_21262312     ZGre    T    C        0      0        2 
  19 chr19_21262312     ZHar    T    C        0      0        2 
  19 chr19_21262312   Sample    T    C        0      0        2 
  19 chr19_21266604     AAsi    C    T        0      0        2 
  19 chr19_21266604     AKia    C    T        1      2        2 
  19 chr19_21266604     AOna    C    T        1      2        2 
  19 chr19_21266604     ASom    C    T        0      0        2 
  19 chr19_21266604     HCab    C    T        0      0        2 
  19 chr19_21266604     HPrz    C    T        0      0        2 
  19 chr19_21266604     ZBoe    C    T        0      0        2 
  19 chr19_21266604     ZGre    C    T        0      0        2 
  19 chr19_21266604     ZHar    C    T        0      0        2 
  19 chr19_21266604   Sample    C    T        0      0        2 
  19 chr19_21267775     AAsi    A    G        0      0        2 
  19 chr19_21267775     AKia    A    G        0      0        2 
  19 chr19_21267775     AOna    A    G        0      0        2 
  19 chr19_21267775     ASom    A    G        0      0        2 
  19 chr19_21267775     HCab    A    G        0      0        2 
  19 chr19_21267775     HPrz    A    G        0      0        2 
  19 chr19_21267775     ZBoe    A    G      0.5      1        2 
  19 chr19_21267775     ZGre    A    G        0      0        2 
  19 chr19_21267775     ZHar    A    G        0      0        2 
  19 chr19_21267775   Sample    A    G        0      0        2 
  19 chr19_21267787     AAsi    T    C        0      0        2 
  19 chr19_21267787     AKia    T    C        0      0        2 
  19 chr19_21267787     AOna    T    C        0      0        2 
  19 chr19_21267787     ASom    T    C        0      0        2 
  19 chr19_21267787     HCab    T    C        0      0        2 
  19 chr19_21267787     HPrz    T    C        0      0        2 
  19 chr19_21267787     ZBoe    T    C      0.5      1        2 
  19 chr19_21267787     ZGre    T    C        0      0        2 
  19 chr19_21267787     ZHar    T    C        0      0        2 
  19 chr19_21267787   Sample    T    C        0      0        2 
  19 chr19_21292233     AAsi    T    C        0      0        2 
  19 chr19_21292233     AKia    T    C        0      0        2 
  19 chr19_21292233     AOna    T    C        0      0        2 
  19 chr19_21292233     ASom    T    C        0      0        2 
  19 chr19_21292233     HCab    T    C        1      2        2 
  19 chr19_21292233     HPrz    T    C        1      2        2 
  19 chr19_21292233     ZBoe    T    C        0      0        2 
  19 chr19_21292233     ZGre    T    C        0      0        2 
  19 chr19_21292233     ZHar    T    C        0      0        2 
  19 chr19_21292233   Sample    T    C        0      0        2 
  19 chr19_21296641     AAsi    C    T        0      0        2 
  19 chr19_21296641     AKia    C    T        1      2        2 
  19 chr19_21296641     AOna    C    T      0.5      1        2 
  19 chr19_21296641     ASom    C    T        0      0        2 
  19 chr19_21296641     HCab    C    T        0      0        2 
  19 chr19_21296641     HPrz    C    T        0      0        2 
  19 chr19_21296641     ZBoe    C    T        0      0        2 
  19 chr19_21296641     ZGre    C    T        0      0        2 
  19 chr19_21296641     ZHar    C    T        0      0        2 
  19 chr19_21296641   Sample    C    T        0      0        2 
  19 chr19_21300656     AAsi    C    T        0      0        2 
  19 chr19_21300656     AKia    C    T        0      0        2 
  19 chr19_21300656     AOna    C    T        0      0        2 
  19 chr19_21300656     ASom    C    T        1      2        2 
  19 chr19_21300656     HCab    C    T        0      0        2 
  19 chr19_21300656     HPrz    C    T        0      0        2 
  19 chr19_21300656     ZBoe    C    T        0      0        2 
  19 chr19_21300656     ZGre    C    T        0      0        2 
  19 chr19_21300656     ZHar    C    T        0      0        2 
  19 chr19_21300656   Sample    C    T        0      0        2 
  19 chr19_21305435     AAsi    T    C        0      0        2 
  19 chr19_21305435     AKia    T    C        0      0        2 
  19 chr19_21305435     AOna    T    C        0      0        2 
  19 chr19_21305435     ASom    T    C        0      0        2 
  19 chr19_21305435     HCab    T    C        1      2        2 
  19 chr19_21305435     HPrz    T    C        1      2        2 
  19 chr19_21305435     ZBoe    T    C        0      0        2 
  19 chr19_21305435     ZGre    T    C        0      0        2 
  19 chr19_21305435     ZHar    T    C        0      0        2 
  19 chr19_21305435   Sample    T    C        0      0        2 
  19 chr19_21311621     AAsi    C    T        0      0        2 
  19 chr19_21311621     AKia    C    T        0      0        2 
  19 chr19_21311621     AOna    C    T        0      0        2 
  19 chr19_21311621     ASom    C    T        0      0        2 
  19 chr19_21311621     HCab    C    T        0      0        2 
  19 chr19_21311621     HPrz    C    T        0      0        2 
  19 chr19_21311621     ZBoe    C    T      0.5      1        2 
  19 chr19_21311621     ZGre    C    T        0      0        2 
  19 chr19_21311621     ZHar    C    T        0      0        2 
  19 chr19_21311621   Sample    C    T        0      0        2 
  19 chr19_21319100     AAsi    C    T        0      0        2 
  19 chr19_21319100     AKia    C    T        0      0        2 
  19 chr19_21319100     AOna    C    T        0      0        2 
  19 chr19_21319100     ASom    C    T        0      0        2 
  19 chr19_21319100     HCab    C    T        0      0        2 
  19 chr19_21319100     HPrz    C    T        0      0        2 
  19 chr19_21319100     ZBoe    C    T      0.5      1        2 
  19 chr19_21319100     ZGre    C    T        0      0        2 
  19 chr19_21319100     ZHar    C    T        0      0        2 
  19 chr19_21319100   Sample    C    T        0      0        2 
  19 chr19_21328218     AAsi    G    C        0      0        2 
  19 chr19_21328218     AKia    G    C        1      2        2 
  19 chr19_21328218     AOna    G    C        0      0        2 
  19 chr19_21328218     ASom    G    C        0      0        2 
  19 chr19_21328218     HCab    G    C        0      0        2 
  19 chr19_21328218     HPrz    G    C        0      0        2 
  19 chr19_21328218     ZBoe    G    C        0      0        2 
  19 chr19_21328218     ZGre    G    C        0      0        2 
  19 chr19_21328218     ZHar    G    C        0      0        2 
  19 chr19_21328218   Sample    G    C        0      0        2 
  19 chr19_21333394     AAsi    C    T        0      0        2 
  19 chr19_21333394     AKia    C    T        0      0        2 
  19 chr19_21333394     AOna    C    T        0      0        2 
  19 chr19_21333394     ASom    C    T        0      0        2 
  19 chr19_21333394     HCab    C    T        0      0        2 
  19 chr19_21333394     HPrz    C    T        0      0        2 
  19 chr19_21333394     ZBoe    C    T        0      0        2 
  19 chr19_21333394     ZGre    C    T      0.5      1        2 
  19 chr19_21333394     ZHar    C    T        0      0        2 
  19 chr19_21333394   Sample    C    T        0      0        2 
  19 chr19_21349277     AAsi    A    C        0      0        2 
  19 chr19_21349277     AKia    A    C        0      0        2 
  19 chr19_21349277     AOna    A    C        0      0        2 
  19 chr19_21349277     ASom    A    C        0      0        2 
  19 chr19_21349277     HCab    A    C        0      0        2 
  19 chr19_21349277     HPrz    A    C        0      0        2 
  19 chr19_21349277     ZBoe    A    C        0      0        2 
  19 chr19_21349277     ZGre    A    C        0      0        2 
  19 chr19_21349277     ZHar    A    C        1      2        2 
  19 chr19_21349277   Sample    A    C        0      0        2 
  19 chr19_21349681     AAsi    T    C        0      0        2 
  19 chr19_21349681     AKia    T    C        1      2        2 
  19 chr19_21349681     AOna    T    C      0.5      1        2 
  19 chr19_21349681     ASom    T    C        0      0        2 
  19 chr19_21349681     HCab    T    C        0      0        2 
  19 chr19_21349681     HPrz    T    C        0      0        2 
  19 chr19_21349681     ZBoe    T    C        0      0        2 
  19 chr19_21349681     ZGre    T    C        0      0        2 
  19 chr19_21349681     ZHar    T    C        0      0        2 
  19 chr19_21349681   Sample    T    C        0      0        2 
  19 chr19_21350547     AAsi    A    G        0      0        2 
  19 chr19_21350547     AKia    A    G        1      2        2 
  19 chr19_21350547     AOna    A    G      0.5      1        2 
  19 chr19_21350547     ASom    A    G        0      0        2 
  19 chr19_21350547     HCab    A    G        0      0        2 
  19 chr19_21350547     HPrz    A    G        0      0        2 
  19 chr19_21350547     ZBoe    A    G        0      0        2 
  19 chr19_21350547     ZGre    A    G        0      0        2 
  19 chr19_21350547     ZHar    A    G        0      0        2 
  19 chr19_21350547   Sample    A    G        1      2        2 
  19 chr19_21353870     AAsi    C    G        0      0        2 
  19 chr19_21353870     AKia    C    G        0      0        2 
  19 chr19_21353870     AOna    C    G        0      0        2 
  19 chr19_21353870     ASom    C    G        0      0        2 
  19 chr19_21353870     HCab    C    G        0      0        2 
  19 chr19_21353870     HPrz    C    G        0      0        2 
  19 chr19_21353870     ZBoe    C    G        0      0        2 
  19 chr19_21353870     ZGre    C    G        0      0        2 
  19 chr19_21353870     ZHar    C    G      0.5      1        2 
  19 chr19_21353870   Sample    C    G        0      0        2 
  19 chr19_21367324     AAsi    G    A        0      0        2 
  19 chr19_21367324     AKia    G    A        0      0        2 
  19 chr19_21367324     AOna    G    A      0.5      1        2 
  19 chr19_21367324     ASom    G    A        0      0        2 
  19 chr19_21367324     HCab    G    A        0      0        2 
  19 chr19_21367324     HPrz    G    A        0      0        2 
  19 chr19_21367324     ZBoe    G    A        0      0        2 
  19 chr19_21367324     ZGre    G    A        0      0        2 
  19 chr19_21367324     ZHar    G    A        0      0        2 
  19 chr19_21367324   Sample    G    A        0      0        2 
  19 chr19_21376497     AAsi    G    A        0      0        2 
  19 chr19_21376497     AKia    G    A        0      0        2 
  19 chr19_21376497     AOna    G    A        0      0        2 
  19 chr19_21376497     ASom    G    A        0      0        2 
  19 chr19_21376497     HCab    G    A        0      0        2 
  19 chr19_21376497     HPrz    G    A        0      0        2 
  19 chr19_21376497     ZBoe    G    A        0      0        2 
  19 chr19_21376497     ZGre    G    A        0      0        2 
  19 chr19_21376497     ZHar    G    A      0.5      1        2 
  19 chr19_21376497   Sample    G    A        0      0        2 
  19 chr19_21377342     AAsi    G    C        0      0        2 
  19 chr19_21377342     AKia    G    C        0      0        2 
  19 chr19_21377342     AOna    G    C        0      0        2 
  19 chr19_21377342     ASom    G    C        0      0        2 
  19 chr19_21377342     HCab    G    C        0      0        2 
  19 chr19_21377342     HPrz    G    C        0      0        2 
  19 chr19_21377342     ZBoe    G    C        1      2        2 
  19 chr19_21377342     ZGre    G    C        1      2        2 
  19 chr19_21377342     ZHar    G    C        1      2        2 
  19 chr19_21377342   Sample    G    C        0      0        2 
  19 chr19_21385175     AAsi    A    T        0      0        2 
  19 chr19_21385175     AKia    A    T        0      0        2 
  19 chr19_21385175     AOna    A    T        0      0        2 
  19 chr19_21385175     ASom    A    T        0      0        2 
  19 chr19_21385175     HCab    A    T        1      2        2 
  19 chr19_21385175     HPrz    A    T        1      2        2 
  19 chr19_21385175     ZBoe    A    T        0      0        2 
  19 chr19_21385175     ZGre    A    T        0      0        2 
  19 chr19_21385175     ZHar    A    T        0      0        2 
  19 chr19_21385175   Sample    A    T        0      0        2 
  19 chr19_21397323     AAsi    G    A        0      0        2 
  19 chr19_21397323     AKia    G    A        0      0        2 
  19 chr19_21397323     AOna    G    A        0      0        2 
  19 chr19_21397323     ASom    G    A        0      0        2 
  19 chr19_21397323     HCab    G    A        0      0        2 
  19 chr19_21397323     HPrz    G    A      0.5      1        2 
  19 chr19_21397323     ZBoe    G    A        0      0        2 
  19 chr19_21397323     ZGre    G    A        0      0        2 
  19 chr19_21397323     ZHar    G    A        0      0        2 
  19 chr19_21397323   Sample    G    A        0      0        2 
  19 chr19_21400025     AAsi    T    C        0      0        2 
  19 chr19_21400025     AKia    T    C        1      2        2 
  19 chr19_21400025     AOna    T    C      0.5      1        2 
  19 chr19_21400025     ASom    T    C        0      0        2 
  19 chr19_21400025     HCab    T    C        0      0        2 
  19 chr19_21400025     HPrz    T    C        0      0        2 
  19 chr19_21400025     ZBoe    T    C        0      0        2 
  19 chr19_21400025     ZGre    T    C        0      0        2 
  19 chr19_21400025     ZHar    T    C        0      0        2 
  19 chr19_21400025   Sample    T    C        0      0        2 
  19 chr19_21431431     AAsi    A    C        0      0        2 
  19 chr19_21431431     AKia    A    C        0      0        2 
  19 chr19_21431431     AOna    A    C      0.5      1        2 
  19 chr19_21431431     ASom    A    C        0      0        2 
  19 chr19_21431431     HCab    A    C        0      0        2 
  19 chr19_21431431     HPrz    A    C        0      0        2 
  19 chr19_21431431     ZBoe    A    C        0      0        2 
  19 chr19_21431431     ZGre    A    C        0      0        2 
  19 chr19_21431431     ZHar    A    C        0      0        2 
  19 chr19_21431431   Sample    A    C        0      0        2 
  19 chr19_21437804     AAsi    A    G        1      2        2 
  19 chr19_21437804     AKia    A    G        0      0        2 
  19 chr19_21437804     AOna    A    G        0      0        2 
  19 chr19_21437804     ASom    A    G        1      2        2 
  19 chr19_21437804     HCab    A    G        0      0        2 
  19 chr19_21437804     HPrz    A    G        0      0        2 
  19 chr19_21437804     ZBoe    A    G        0      0        2 
  19 chr19_21437804     ZGre    A    G        0      0        2 
  19 chr19_21437804     ZHar    A    G        0      0        2 
  19 chr19_21437804   Sample    A    G        1      2        2 
  19 chr19_21439995     AAsi    T    G        0      0        2 
  19 chr19_21439995     AKia    T    G        0      0        2 
  19 chr19_21439995     AOna    T    G        0      0        2 
  19 chr19_21439995     ASom    T    G        0      0        2 
  19 chr19_21439995     HCab    T    G        0      0        2 
  19 chr19_21439995     HPrz    T    G        0      0        2 
  19 chr19_21439995     ZBoe    T    G      0.5      1        2 
  19 chr19_21439995     ZGre    T    G        0      0        2 
  19 chr19_21439995     ZHar    T    G        0      0        2 
  19 chr19_21439995   Sample    T    G        0      0        2 
  19 chr19_21442150     AAsi    G    A        0      0        2 
  19 chr19_21442150     AKia    G    A        1      2        2 
  19 chr19_21442150     AOna    G    A      0.5      1        2 
  19 chr19_21442150     ASom    G    A        0      0        2 
  19 chr19_21442150     HCab    G    A        0      0        2 
  19 chr19_21442150     HPrz    G    A        0      0        2 
  19 chr19_21442150     ZBoe    G    A        0      0        2 
  19 chr19_21442150     ZGre    G    A        0      0        2 
  19 chr19_21442150     ZHar    G    A        0      0        2 
  19 chr19_21442150   Sample    G    A        0      0        2 
  19 chr19_21447801     AAsi    A    G        0      0        2 
  19 chr19_21447801     AKia    A    G        0      0        2 
  19 chr19_21447801     AOna    A    G        0      0        2 
  19 chr19_21447801     ASom    A    G        0      0        2 
  19 chr19_21447801     HCab    A    G        0      0        2 
  19 chr19_21447801     HPrz    A    G        0      0        2 
  19 chr19_21447801     ZBoe    A    G        0      0        2 
  19 chr19_21447801     ZGre    A    G      0.5      1        2 
  19 chr19_21447801     ZHar    A    G        0      0        2 
  19 chr19_21447801   Sample    A    G        0      0        2 
  19 chr19_21452207     AAsi    T    C        0      0        2 
  19 chr19_21452207     AKia    T    C        0      0        2 
  19 chr19_21452207     AOna    T    C      0.5      1        2 
  19 chr19_21452207     ASom    T    C        0      0        2 
  19 chr19_21452207     HCab    T    C        0      0        2 
  19 chr19_21452207     HPrz    T    C        0      0        2 
  19 chr19_21452207     ZBoe    T    C        0      0        2 
  19 chr19_21452207     ZGre    T    C        0      0        2 
  19 chr19_21452207     ZHar    T    C        0      0        2 
  19 chr19_21452207   Sample    T    C        0      0        2 
  19 chr19_21452425     AAsi    T    C        0      0        2 
  19 chr19_21452425     AKia    T    C        0      0        2 
  19 chr19_21452425     AOna    T    C        0      0        2 
  19 chr19_21452425     ASom    T    C        0      0        2 
  19 chr19_21452425     HCab    T    C        0      0        2 
  19 chr19_21452425     HPrz    T    C        0      0        2 
  19 chr19_21452425     ZBoe    T    C      0.5      1        2 
  19 chr19_21452425     ZGre    T    C        0      0        2 
  19 chr19_21452425     ZHar    T    C        0      0        2 
  19 chr19_21452425   Sample    T    C        0      0        2 
  19 chr19_21460373     AAsi    C    T        0      0        2 
  19 chr19_21460373     AKia    C    T        0      0        2 
  19 chr19_21460373     AOna    C    T        0      0        2 
  19 chr19_21460373     ASom    C    T        0      0        2 
  19 chr19_21460373     HCab    C    T        1      2        2 
  19 chr19_21460373     HPrz    C    T        1      2        2 
  19 chr19_21460373     ZBoe    C    T        0      0        2 
  19 chr19_21460373     ZGre    C    T        0      0        2 
  19 chr19_21460373     ZHar    C    T        0      0        2 
  19 chr19_21460373   Sample    C    T        0      0        2 
  19 chr19_21460773     AAsi    G    A        0      0        2 
  19 chr19_21460773     AKia    G    A        0      0        2 
  19 chr19_21460773     AOna    G    A        0      0        2 
  19 chr19_21460773     ASom    G    A        0      0        2 
  19 chr19_21460773     HCab    G    A        0      0        2 
  19 chr19_21460773     HPrz    G    A      0.5      1        2 
  19 chr19_21460773     ZBoe    G    A        0      0        2 
  19 chr19_21460773     ZGre    G    A        0      0        2 
  19 chr19_21460773     ZHar    G    A        0      0        2 
  19 chr19_21460773   Sample    G    A        0      0        2 
  19 chr19_21464350     AAsi    A    G        0      0        2 
  19 chr19_21464350     AKia    A    G        0      0        2 
  19 chr19_21464350     AOna    A    G        0      0        2 
  19 chr19_21464350     ASom    A    G        0      0        2 
  19 chr19_21464350     HCab    A    G        0      0        2 
  19 chr19_21464350     HPrz    A    G        0      0        2 
  19 chr19_21464350     ZBoe    A    G        0      0        2 
  19 chr19_21464350     ZGre    A    G        0      0        2 
  19 chr19_21464350     ZHar    A    G        1      2        2 
  19 chr19_21464350   Sample    A    G        0      0        2 
  19 chr19_21475679     AAsi    G    A        0      0        2 
  19 chr19_21475679     AKia    G    A      0.5      1        2 
  19 chr19_21475679     AOna    G    A        0      0        2 
  19 chr19_21475679     ASom    G    A        0      0        2 
  19 chr19_21475679     HCab    G    A        0      0        2 
  19 chr19_21475679     HPrz    G    A        0      0        2 
  19 chr19_21475679     ZBoe    G    A        0      0        2 
  19 chr19_21475679     ZGre    G    A        0      0        2 
  19 chr19_21475679     ZHar    G    A        0      0        2 
  19 chr19_21475679   Sample    G    A        0      0        2 
  19 chr19_21475887     AAsi    G    C      0.5      1        2 
  19 chr19_21475887     AKia    G    C        0      0        2 
  19 chr19_21475887     AOna    G    C        0      0        2 
  19 chr19_21475887     ASom    G    C        0      0        2 
  19 chr19_21475887     HCab    G    C        0      0        2 
  19 chr19_21475887     HPrz    G    C        0      0        2 
  19 chr19_21475887     ZBoe    G    C        0      0        2 
  19 chr19_21475887     ZGre    G    C        0      0        2 
  19 chr19_21475887     ZHar    G    C        0      0        2 
  19 chr19_21475887   Sample    G    C        0      0        2 
  19 chr19_21477814     AAsi    T    C        0      0        2 
  19 chr19_21477814     AKia    T    C        0      0        2 
  19 chr19_21477814     AOna    T    C        0      0        2 
  19 chr19_21477814     ASom    T    C        0      0        2 
  19 chr19_21477814     HCab    T    C      0.5      1        2 
  19 chr19_21477814     HPrz    T    C        0      0        2 
  19 chr19_21477814     ZBoe    T    C        0      0        2 
  19 chr19_21477814     ZGre    T    C        0      0        2 
  19 chr19_21477814     ZHar    T    C        0      0        2 
  19 chr19_21477814   Sample    T    C        0      0        2 
  19 chr19_21483347     AAsi    A    G        0      0        2 
  19 chr19_21483347     AKia    A    G        0      0        2 
  19 chr19_21483347     AOna    A    G        0      0        2 
  19 chr19_21483347     ASom    A    G        0      0        2 
  19 chr19_21483347     HCab    A    G        0      0        2 
  19 chr19_21483347     HPrz    A    G        0      0        2 
  19 chr19_21483347     ZBoe    A    G        0      0        2 
  19 chr19_21483347     ZGre    A    G        0      0        2 
  19 chr19_21483347     ZHar    A    G        1      2        2 
  19 chr19_21483347   Sample    A    G        0      0        2 
  19 chr19_21485579     AAsi    T    C        0      0        2 
  19 chr19_21485579     AKia    T    C        0      0        2 
  19 chr19_21485579     AOna    T    C        0      0        2 
  19 chr19_21485579     ASom    T    C        0      0        2 
  19 chr19_21485579     HCab    T    C        1      2        2 
  19 chr19_21485579     HPrz    T    C        1      2        2 
  19 chr19_21485579     ZBoe    T    C        0      0        2 
  19 chr19_21485579     ZGre    T    C        0      0        2 
  19 chr19_21485579     ZHar    T    C        0      0        2 
  19 chr19_21485579   Sample    T    C        0      0        2 
  19 chr19_21487552     AAsi    T    C        1      2        2 
  19 chr19_21487552     AKia    T    C        1      2        2 
  19 chr19_21487552     AOna    T    C        1      2        2 
  19 chr19_21487552     ASom    T    C        1      2        2 
  19 chr19_21487552     HCab    T    C        0      0        2 
  19 chr19_21487552     HPrz    T    C        0      0        2 
  19 chr19_21487552     ZBoe    T    C        0      0        2 
  19 chr19_21487552     ZGre    T    C        0      0        2 
  19 chr19_21487552     ZHar    T    C        0      0        2 
  19 chr19_21487552   Sample    T    C        1      2        2 
  19 chr19_21493695     AAsi    A    C        0      0        2 
  19 chr19_21493695     AKia    A    C        0      0        2 
  19 chr19_21493695     AOna    A    C        0      0        2 
  19 chr19_21493695     ASom    A    C        0      0        2 
  19 chr19_21493695     HCab    A    C        1      2        2 
  19 chr19_21493695     HPrz    A    C        1      2        2 
  19 chr19_21493695     ZBoe    A    C        0      0        2 
  19 chr19_21493695     ZGre    A    C        0      0        2 
  19 chr19_21493695     ZHar    A    C        0      0        2 
  19 chr19_21493695   Sample    A    C        0      0        2 
  19 chr19_21494836     AAsi    T    C        0      0        2 
  19 chr19_21494836     AKia    T    C        0      0        2 
  19 chr19_21494836     AOna    T    C      0.5      1        2 
  19 chr19_21494836     ASom    T    C        0      0        2 
  19 chr19_21494836     HCab    T    C        0      0        2 
  19 chr19_21494836     HPrz    T    C        0      0        2 
  19 chr19_21494836     ZBoe    T    C        0      0        2 
  19 chr19_21494836     ZGre    T    C        0      0        2 
  19 chr19_21494836     ZHar    T    C        0      0        2 
  19 chr19_21494836   Sample    T    C        0      0        2 
  19 chr19_21499021     AAsi    C    T        0      0        2 
  19 chr19_21499021     AKia    C    T        0      0        2 
  19 chr19_21499021     AOna    C    T        0      0        2 
  19 chr19_21499021     ASom    C    T        0      0        2 
  19 chr19_21499021     HCab    C    T        0      0        2 
  19 chr19_21499021     HPrz    C    T        0      0        2 
  19 chr19_21499021     ZBoe    C    T        0      0        2 
  19 chr19_21499021     ZGre    C    T      0.5      1        2 
  19 chr19_21499021     ZHar    C    T        0      0        2 
  19 chr19_21499021   Sample    C    T        0      0        2 
  19 chr19_21500782     AAsi    G    A        0      0        2 
  19 chr19_21500782     AKia    G    A        0      0        2 
  19 chr19_21500782     AOna    G    A        0      0        2 
  19 chr19_21500782     ASom    G    A        0      0        2 
  19 chr19_21500782     HCab    G    A        1      2        2 
  19 chr19_21500782     HPrz    G    A        1      2        2 
  19 chr19_21500782     ZBoe    G    A        0      0        2 
  19 chr19_21500782     ZGre    G    A        0      0        2 
  19 chr19_21500782     ZHar    G    A        0      0        2 
  19 chr19_21500782   Sample    G    A        0      0        2 
  19 chr19_21501539     AAsi    T    C        0      0        2 
  19 chr19_21501539     AKia    T    C        0      0        2 
  19 chr19_21501539     AOna    T    C        0      0        2 
  19 chr19_21501539     ASom    T    C        0      0        2 
  19 chr19_21501539     HCab    T    C        1      2        2 
  19 chr19_21501539     HPrz    T    C        1      2        2 
  19 chr19_21501539     ZBoe    T    C        0      0        2 
  19 chr19_21501539     ZGre    T    C        0      0        2 
  19 chr19_21501539     ZHar    T    C        0      0        2 
  19 chr19_21501539   Sample    T    C        0      0        2 
  19 chr19_21501803     AAsi    G    C        0      0        2 
  19 chr19_21501803     AKia    G    C        0      0        2 
  19 chr19_21501803     AOna    G    C        0      0        2 
  19 chr19_21501803     ASom    G    C        0      0        2 
  19 chr19_21501803     HCab    G    C        1      2        2 
  19 chr19_21501803     HPrz    G    C        1      2        2 
  19 chr19_21501803     ZBoe    G    C        0      0        2 
  19 chr19_21501803     ZGre    G    C        0      0        2 
  19 chr19_21501803     ZHar    G    C        0      0        2 
  19 chr19_21501803   Sample    G    C        0      0        2 
  19 chr19_21503322     AAsi    G    A        0      0        2 
  19 chr19_21503322     AKia    G    A        0      0        2 
  19 chr19_21503322     AOna    G    A        1      2        2 
  19 chr19_21503322     ASom    G    A        0      0        2 
  19 chr19_21503322     HCab    G    A        0      0        2 
  19 chr19_21503322     HPrz    G    A        0      0        2 
  19 chr19_21503322     ZBoe    G    A        0      0        2 
  19 chr19_21503322     ZGre    G    A        0      0        2 
  19 chr19_21503322     ZHar    G    A        0      0        2 
  19 chr19_21503322   Sample    G    A        0      0        2 
  19 chr19_21504229     AAsi    G    A        0      0        2 
  19 chr19_21504229     AKia    G    A        0      0        2 
  19 chr19_21504229     AOna    G    A        0      0        2 
  19 chr19_21504229     ASom    G    A        0      0        2 
  19 chr19_21504229     HCab    G    A        0      0        2 
  19 chr19_21504229     HPrz    G    A      0.5      1        2 
  19 chr19_21504229     ZBoe    G    A        0      0        2 
  19 chr19_21504229     ZGre    G    A        0      0        2 
  19 chr19_21504229     ZHar    G    A        0      0        2 
  19 chr19_21504229   Sample    G    A        0      0        2 
  19 chr19_21504593     AAsi    T    C        0      0        2 
  19 chr19_21504593     AKia    T    C        1      2        2 
  19 chr19_21504593     AOna    T    C        0      0        2 
  19 chr19_21504593     ASom    T    C        0      0        2 
  19 chr19_21504593     HCab    T    C        0      0        2 
  19 chr19_21504593     HPrz    T    C        0      0        2 
  19 chr19_21504593     ZBoe    T    C        0      0        2 
  19 chr19_21504593     ZGre    T    C        0      0        2 
  19 chr19_21504593     ZHar    T    C        0      0        2 
  19 chr19_21504593   Sample    T    C        0      0        2 
  19 chr19_21508922     AAsi    A    C        0      0        2 
  19 chr19_21508922     AKia    A    C        0      0        2 
  19 chr19_21508922     AOna    A    C        0      0        2 
  19 chr19_21508922     ASom    A    C        0      0        2 
  19 chr19_21508922     HCab    A    C        0      0        2 
  19 chr19_21508922     HPrz    A    C        0      0        2 
  19 chr19_21508922     ZBoe    A    C        0      0        2 
  19 chr19_21508922     ZGre    A    C      0.5      1        2 
  19 chr19_21508922     ZHar    A    C        0      0        2 
  19 chr19_21508922   Sample    A    C        0      0        2 
  19 chr19_21512706     AAsi    A    G        0      0        2 
  19 chr19_21512706     AKia    A    G        0      0        2 
  19 chr19_21512706     AOna    A    G        0      0        2 
  19 chr19_21512706     ASom    A    G        0      0        2 
  19 chr19_21512706     HCab    A    G        0      0        2 
  19 chr19_21512706     HPrz    A    G        0      0        2 
  19 chr19_21512706     ZBoe    A    G        0      0        2 
  19 chr19_21512706     ZGre    A    G      0.5      1        2 
  19 chr19_21512706     ZHar    A    G        0      0        2 
  19 chr19_21512706   Sample    A    G        0      0        2 
  19 chr19_21514929     AAsi    C    T        0      0        2 
  19 chr19_21514929     AKia    C    T        1      2        2 
  19 chr19_21514929     AOna    C    T        0      0        2 
  19 chr19_21514929     ASom    C    T        0      0        2 
  19 chr19_21514929     HCab    C    T        0      0        2 
  19 chr19_21514929     HPrz    C    T        0      0        2 
  19 chr19_21514929     ZBoe    C    T        0      0        2 
  19 chr19_21514929     ZGre    C    T        0      0        2 
  19 chr19_21514929     ZHar    C    T        0      0        2 
  19 chr19_21514929   Sample    C    T        0      0        2 
  19 chr19_21517033     AAsi    G    A        0      0        2 
  19 chr19_21517033     AKia    G    A        0      0        2 
  19 chr19_21517033     AOna    G    A        1      2        2 
  19 chr19_21517033     ASom    G    A        0      0        2 
  19 chr19_21517033     HCab    G    A        0      0        2 
  19 chr19_21517033     HPrz    G    A        0      0        2 
  19 chr19_21517033     ZBoe    G    A        0      0        2 
  19 chr19_21517033     ZGre    G    A        0      0        2 
  19 chr19_21517033     ZHar    G    A        0      0        2 
  19 chr19_21517033   Sample    G    A        0      0        2 
  19 chr19_21518546     AAsi    T    C        0      0        2 
  19 chr19_21518546     AKia    T    C        0      0        2 
  19 chr19_21518546     AOna    T    C        0      0        2 
  19 chr19_21518546     ASom    T    C        0      0        2 
  19 chr19_21518546     HCab    T    C      0.5      1        2 
  19 chr19_21518546     HPrz    T    C        0      0        2 
  19 chr19_21518546     ZBoe    T    C        0      0        2 
  19 chr19_21518546     ZGre    T    C        0      0        2 
  19 chr19_21518546     ZHar    T    C        0      0        2 
  19 chr19_21518546   Sample    T    C        0      0        2 
  19 chr19_21518850     AAsi    G    A        0      0        2 
  19 chr19_21518850     AKia    G    A        0      0        2 
  19 chr19_21518850     AOna    G    A        0      0        2 
  19 chr19_21518850     ASom    G    A        0      0        2 
  19 chr19_21518850     HCab    G    A        0      0        2 
  19 chr19_21518850     HPrz    G    A        0      0        2 
  19 chr19_21518850     ZBoe    G    A        0      0        2 
  19 chr19_21518850     ZGre    G    A        0      0        2 
  19 chr19_21518850     ZHar    G    A        1      2        2 
  19 chr19_21518850   Sample    G    A        0      0        2 
  19 chr19_21520427     AAsi    T    C        0      0        2 
  19 chr19_21520427     AKia    T    C        0      0        2 
  19 chr19_21520427     AOna    T    C        0      0        2 
  19 chr19_21520427     ASom    T    C        0      0        2 
  19 chr19_21520427     HCab    T    C        0      0        2 
  19 chr19_21520427     HPrz    T    C        0      0        2 
  19 chr19_21520427     ZBoe    T    C        0      0        2 
  19 chr19_21520427     ZGre    T    C      0.5      1        2 
  19 chr19_21520427     ZHar    T    C        0      0        2 
  19 chr19_21520427   Sample    T    C        0      0        2 
  19 chr19_21522920     AAsi    T    G        0      0        2 
  19 chr19_21522920     AKia    T    G        0      0        2 
  19 chr19_21522920     AOna    T    G        0      0        2 
  19 chr19_21522920     ASom    T    G        0      0        2 
  19 chr19_21522920     HCab    T    G      0.5      1        2 
  19 chr19_21522920     HPrz    T    G        0      0        2 
  19 chr19_21522920     ZBoe    T    G        0      0        2 
  19 chr19_21522920     ZGre    T    G        0      0        2 
  19 chr19_21522920     ZHar    T    G        0      0        2 
  19 chr19_21522920   Sample    T    G        0      0        2 
  19 chr19_21541026     AAsi    G    A      0.5      1        2 
  19 chr19_21541026     AKia    G    A        0      0        2 
  19 chr19_21541026     AOna    G    A        0      0        2 
  19 chr19_21541026     ASom    G    A        0      0        2 
  19 chr19_21541026     HCab    G    A        0      0        2 
  19 chr19_21541026     HPrz    G    A        0      0        2 
  19 chr19_21541026     ZBoe    G    A        0      0        2 
  19 chr19_21541026     ZGre    G    A        0      0        2 
  19 chr19_21541026     ZHar    G    A        0      0        2 
  19 chr19_21541026   Sample    G    A        1      2        2 
  19 chr19_21541710     AAsi    A    G        0      0        2 
  19 chr19_21541710     AKia    A    G        0      0        2 
  19 chr19_21541710     AOna    A    G        0      0        2 
  19 chr19_21541710     ASom    A    G        0      0        2 
  19 chr19_21541710     HCab    A    G        1      2        2 
  19 chr19_21541710     HPrz    A    G        1      2        2 
  19 chr19_21541710     ZBoe    A    G        0      0        2 
  19 chr19_21541710     ZGre    A    G        0      0        2 
  19 chr19_21541710     ZHar    A    G        1      2        2 
  19 chr19_21541710   Sample    A    G        0      0        2 
  19 chr19_21547784     AAsi    A    C        1      2        2 
  19 chr19_21547784     AKia    A    C        0      0        2 
  19 chr19_21547784     AOna    A    C        0      0        2 
  19 chr19_21547784     ASom    A    C      0.5      1        2 
  19 chr19_21547784     HCab    A    C        0      0        2 
  19 chr19_21547784     HPrz    A    C        0      0        2 
  19 chr19_21547784     ZBoe    A    C        0      0        2 
  19 chr19_21547784     ZGre    A    C        0      0        2 
  19 chr19_21547784     ZHar    A    C        0      0        2 
  19 chr19_21547784   Sample    A    C        1      2        2 
  19 chr19_21554165     AAsi    G    C        0      0        2 
  19 chr19_21554165     AKia    G    C        0      0        2 
  19 chr19_21554165     AOna    G    C        0      0        2 
  19 chr19_21554165     ASom    G    C        0      0        2 
  19 chr19_21554165     HCab    G    C        0      0        2 
  19 chr19_21554165     HPrz    G    C        0      0        2 
  19 chr19_21554165     ZBoe    G    C        0      0        2 
  19 chr19_21554165     ZGre    G    C        1      2        2 
  19 chr19_21554165     ZHar    G    C        0      0        2 
  19 chr19_21554165   Sample    G    C        0      0        2 
  19 chr19_21554899     AAsi    C    T        0      0        2 
  19 chr19_21554899     AKia    C    T        1      2        2 
  19 chr19_21554899     AOna    C    T        1      2        2 
  19 chr19_21554899     ASom    C    T      0.5      1        2 
  19 chr19_21554899     HCab    C    T        0      0        2 
  19 chr19_21554899     HPrz    C    T        0      0        2 
  19 chr19_21554899     ZBoe    C    T        0      0        2 
  19 chr19_21554899     ZGre    C    T        0      0        2 
  19 chr19_21554899     ZHar    C    T        0      0        2 
  19 chr19_21554899   Sample    C    T        0      0        2 
  19 chr19_21560839     AAsi    C    T        0      0        2 
  19 chr19_21560839     AKia    C    T        0      0        2 
  19 chr19_21560839     AOna    C    T        0      0        2 
  19 chr19_21560839     ASom    C    T        0      0        2 
  19 chr19_21560839     HCab    C    T        0      0        2 
  19 chr19_21560839     HPrz    C    T      0.5      1        2 
  19 chr19_21560839     ZBoe    C    T        0      0        2 
  19 chr19_21560839     ZGre    C    T        0      0        2 
  19 chr19_21560839     ZHar    C    T        0      0        2 
  19 chr19_21560839   Sample    C    T        0      0        2 
  19 chr19_21576176     AAsi    T    C        0      0        2 
  19 chr19_21576176     AKia    T    C        1      2        2 
  19 chr19_21576176     AOna    T    C        0      0        2 
  19 chr19_21576176     ASom    T    C        0      0        2 
  19 chr19_21576176     HCab    T    C        0      0        2 
  19 chr19_21576176     HPrz    T    C        0      0        2 
  19 chr19_21576176     ZBoe    T    C        0      0        2 
  19 chr19_21576176     ZGre    T    C        0      0        2 
  19 chr19_21576176     ZHar    T    C        0      0        2 
  19 chr19_21576176   Sample    T    C        0      0        2 
  19 chr19_21576953     AAsi    C    T        0      0        2 
  19 chr19_21576953     AKia    C    T        0      0        2 
  19 chr19_21576953     AOna    C    T        0      0        2 
  19 chr19_21576953     ASom    C    T        0      0        2 
  19 chr19_21576953     HCab    C    T        1      2        2 
  19 chr19_21576953     HPrz    C    T        1      2        2 
  19 chr19_21576953     ZBoe    C    T        0      0        2 
  19 chr19_21576953     ZGre    C    T        0      0        2 
  19 chr19_21576953     ZHar    C    T        0      0        2 
  19 chr19_21576953   Sample    C    T        0      0        2 
  19 chr19_21580641     AAsi    T    G        0      0        2 
  19 chr19_21580641     AKia    T    G        0      0        2 
  19 chr19_21580641     AOna    T    G        0      0        2 
  19 chr19_21580641     ASom    T    G        0      0        2 
  19 chr19_21580641     HCab    T    G        1      2        2 
  19 chr19_21580641     HPrz    T    G        1      2        2 
  19 chr19_21580641     ZBoe    T    G        0      0        2 
  19 chr19_21580641     ZGre    T    G        0      0        2 
  19 chr19_21580641     ZHar    T    G        0      0        2 
  19 chr19_21580641   Sample    T    G        0      0        2 
  19 chr19_21581085     AAsi    A    G        0      0        2 
  19 chr19_21581085     AKia    A    G        0      0        2 
  19 chr19_21581085     AOna    A    G        0      0        2 
  19 chr19_21581085     ASom    A    G        1      2        2 
  19 chr19_21581085     HCab    A    G        0      0        2 
  19 chr19_21581085     HPrz    A    G        0      0        2 
  19 chr19_21581085     ZBoe    A    G        0      0        2 
  19 chr19_21581085     ZGre    A    G        0      0        2 
  19 chr19_21581085     ZHar    A    G        0      0        2 
  19 chr19_21581085   Sample    A    G        0      0        2 
  19 chr19_21583721     AAsi    G    A        0      0        2 
  19 chr19_21583721     AKia    G    A        0      0        2 
  19 chr19_21583721     AOna    G    A        0      0        2 
  19 chr19_21583721     ASom    G    A        0      0        2 
  19 chr19_21583721     HCab    G    A        1      2        2 
  19 chr19_21583721     HPrz    G    A        1      2        2 
  19 chr19_21583721     ZBoe    G    A        0      0        2 
  19 chr19_21583721     ZGre    G    A        0      0        2 
  19 chr19_21583721     ZHar    G    A        0      0        2 
  19 chr19_21583721   Sample    G    A        0      0        2 
  19 chr19_21585859     AAsi    C    A        0      0        2 
  19 chr19_21585859     AKia    C    A        1      2        2 
  19 chr19_21585859     AOna    C    A        0      0        2 
  19 chr19_21585859     ASom    C    A        0      0        2 
  19 chr19_21585859     HCab    C    A        0      0        2 
  19 chr19_21585859     HPrz    C    A        0      0        2 
  19 chr19_21585859     ZBoe    C    A        0      0        2 
  19 chr19_21585859     ZGre    C    A        0      0        2 
  19 chr19_21585859     ZHar    C    A        0      0        2 
  19 chr19_21585859   Sample    C    A        0      0        2 
  19 chr19_21586300     AAsi    G    A        0      0        2 
  19 chr19_21586300     AKia    G    A        0      0        2 
  19 chr19_21586300     AOna    G    A        0      0        2 
  19 chr19_21586300     ASom    G    A        0      0        2 
  19 chr19_21586300     HCab    G    A        0      0        2 
  19 chr19_21586300     HPrz    G    A        0      0        2 
  19 chr19_21586300     ZBoe    G    A        1      2        2 
  19 chr19_21586300     ZGre    G    A        0      0        2 
  19 chr19_21586300     ZHar    G    A        0      0        2 
  19 chr19_21586300   Sample    G    A        0      0        2 
  19 chr19_21589352     AAsi    C    T        1      2        2 
  19 chr19_21589352     AKia    C    T        0      0        2 
  19 chr19_21589352     AOna    C    T        0      0        2 
  19 chr19_21589352     ASom    C    T        1      2        2 
  19 chr19_21589352     HCab    C    T        1      2        2 
  19 chr19_21589352     HPrz    C    T        1      2        2 
  19 chr19_21589352     ZBoe    C    T        0      0        2 
  19 chr19_21589352     ZGre    C    T        0      0        2 
  19 chr19_21589352     ZHar    C    T        0      0        2 
  19 chr19_21589352   Sample    C    T        1      2        2 
  19 chr19_21590960     AAsi    A    G        0      0        2 
  19 chr19_21590960     AKia    A    G        0      0        2 
  19 chr19_21590960     AOna    A    G        0      0        2 
  19 chr19_21590960     ASom    A    G        0      0        2 
  19 chr19_21590960     HCab    A    G        0      0        2 
  19 chr19_21590960     HPrz    A    G        0      0        2 
  19 chr19_21590960     ZBoe    A    G        0      0        2 
  19 chr19_21590960     ZGre    A    G      0.5      1        2 
  19 chr19_21590960     ZHar    A    G        0      0        2 
  19 chr19_21590960   Sample    A    G        0      0        2 
  19 chr19_21594749     AAsi    T    C        0      0        2 
  19 chr19_21594749     AKia    T    C        0      0        2 
  19 chr19_21594749     AOna    T    C        0      0        2 
  19 chr19_21594749     ASom    T    C        0      0        2 
  19 chr19_21594749     HCab    T    C        1      2        2 
  19 chr19_21594749     HPrz    T    C        1      2        2 
  19 chr19_21594749     ZBoe    T    C        0      0        2 
  19 chr19_21594749     ZGre    T    C        0      0        2 
  19 chr19_21594749     ZHar    T    C        0      0        2 
  19 chr19_21594749   Sample    T    C        0      0        2 
  19 chr19_21600206     AAsi    G    A        0      0        2 
  19 chr19_21600206     AKia    G    A        0      0        2 
  19 chr19_21600206     AOna    G    A        0      0        2 
  19 chr19_21600206     ASom    G    A        0      0        2 
  19 chr19_21600206     HCab    G    A        1      2        2 
  19 chr19_21600206     HPrz    G    A        1      2        2 
  19 chr19_21600206     ZBoe    G    A        0      0        2 
  19 chr19_21600206     ZGre    G    A        0      0        2 
  19 chr19_21600206     ZHar    G    A        0      0        2 
  19 chr19_21600206   Sample    G    A        0      0        2 
  19 chr19_21605155     AAsi    T    C        0      0        2 
  19 chr19_21605155     AKia    T    C        0      0        2 
  19 chr19_21605155     AOna    T    C        0      0        2 
  19 chr19_21605155     ASom    T    C        0      0        2 
  19 chr19_21605155     HCab    T    C        0      0        2 
  19 chr19_21605155     HPrz    T    C        0      0        2 
  19 chr19_21605155     ZBoe    T    C        0      0        2 
  19 chr19_21605155     ZGre    T    C      0.5      1        2 
  19 chr19_21605155     ZHar    T    C        0      0        2 
  19 chr19_21605155   Sample    T    C        0      0        2 
  19 chr19_21610625     AAsi    G    T        0      0        2 
  19 chr19_21610625     AKia    G    T        0      0        2 
  19 chr19_21610625     AOna    G    T        0      0        2 
  19 chr19_21610625     ASom    G    T        0      0        2 
  19 chr19_21610625     HCab    G    T        1      2        2 
  19 chr19_21610625     HPrz    G    T      0.5      1        2 
  19 chr19_21610625     ZBoe    G    T        0      0        2 
  19 chr19_21610625     ZGre    G    T        0      0        2 
  19 chr19_21610625     ZHar    G    T        0      0        2 
  19 chr19_21610625   Sample    G    T        0      0        2 
  19 chr19_21613416     AAsi    A    G        0      0        2 
  19 chr19_21613416     AKia    A    G        0      0        2 
  19 chr19_21613416     AOna    A    G        0      0        2 
  19 chr19_21613416     ASom    A    G        0      0        2 
  19 chr19_21613416     HCab    A    G        0      0        2 
  19 chr19_21613416     HPrz    A    G        0      0        2 
  19 chr19_21613416     ZBoe    A    G      0.5      1        2 
  19 chr19_21613416     ZGre    A    G        0      0        2 
  19 chr19_21613416     ZHar    A    G        0      0        2 
  19 chr19_21613416   Sample    A    G        0      0        2 
  19 chr19_21614680     AAsi    T    C        0      0        2 
  19 chr19_21614680     AKia    T    C      0.5      1        2 
  19 chr19_21614680     AOna    T    C        0      0        2 
  19 chr19_21614680     ASom    T    C        0      0        2 
  19 chr19_21614680     HCab    T    C        0      0        2 
  19 chr19_21614680     HPrz    T    C        0      0        2 
  19 chr19_21614680     ZBoe    T    C        0      0        2 
  19 chr19_21614680     ZGre    T    C        0      0        2 
  19 chr19_21614680     ZHar    T    C        0      0        2 
  19 chr19_21614680   Sample    T    C        0      0        2 
  19 chr19_21617759     AAsi    T    C        0      0        2 
  19 chr19_21617759     AKia    T    C        0      0        2 
  19 chr19_21617759     AOna    T    C        0      0        2 
  19 chr19_21617759     ASom    T    C        0      0        2 
  19 chr19_21617759     HCab    T    C        0      0        2 
  19 chr19_21617759     HPrz    T    C      0.5      1        2 
  19 chr19_21617759     ZBoe    T    C        0      0        2 
  19 chr19_21617759     ZGre    T    C        0      0        2 
  19 chr19_21617759     ZHar    T    C        0      0        2 
  19 chr19_21617759   Sample    T    C        0      0        2 
  19 chr19_21621324     AAsi    A    C        0      0        2 
  19 chr19_21621324     AKia    A    C        0      0        2 
  19 chr19_21621324     AOna    A    C        0      0        2 
  19 chr19_21621324     ASom    A    C        0      0        2 
  19 chr19_21621324     HCab    A    C        0      0        2 
  19 chr19_21621324     HPrz    A    C        0      0        2 
  19 chr19_21621324     ZBoe    A    C        0      0        2 
  19 chr19_21621324     ZGre    A    C      0.5      1        2 
  19 chr19_21621324     ZHar    A    C        0      0        2 
  19 chr19_21621324   Sample    A    C        0      0        2 
  19 chr19_21621346     AAsi    G    C        0      0        2 
  19 chr19_21621346     AKia    G    C        0      0        2 
  19 chr19_21621346     AOna    G    C        0      0        2 
  19 chr19_21621346     ASom    G    C        0      0        2 
  19 chr19_21621346     HCab    G    C        0      0        2 
  19 chr19_21621346     HPrz    G    C        0      0        2 
  19 chr19_21621346     ZBoe    G    C      0.5      1        2 
  19 chr19_21621346     ZGre    G    C        0      0        2 
  19 chr19_21621346     ZHar    G    C        0      0        2 
  19 chr19_21621346   Sample    G    C        0      0        2 
  19 chr19_21623163     AAsi    G    C        0      0        2 
  19 chr19_21623163     AKia    G    C        0      0        2 
  19 chr19_21623163     AOna    G    C        0      0        2 
  19 chr19_21623163     ASom    G    C        0      0        2 
  19 chr19_21623163     HCab    G    C        0      0        2 
  19 chr19_21623163     HPrz    G    C        0      0        2 
  19 chr19_21623163     ZBoe    G    C        0      0        2 
  19 chr19_21623163     ZGre    G    C        0      0        2 
  19 chr19_21623163     ZHar    G    C      0.5      1        2 
  19 chr19_21623163   Sample    G    C        0      0        2 
  19 chr19_21623562     AAsi    T    C        0      0        2 
  19 chr19_21623562     AKia    T    C        0      0        2 
  19 chr19_21623562     AOna    T    C        0      0        2 
  19 chr19_21623562     ASom    T    C        0      0        2 
  19 chr19_21623562     HCab    T    C        0      0        2 
  19 chr19_21623562     HPrz    T    C        0      0        2 
  19 chr19_21623562     ZBoe    T    C        0      0        2 
  19 chr19_21623562     ZGre    T    C        0      0        2 
  19 chr19_21623562     ZHar    T    C        1      2        2 
  19 chr19_21623562   Sample    T    C        0      0        2 
  19 chr19_21623781     AAsi    T    C        0      0        2 
  19 chr19_21623781     AKia    T    C        0      0        2 
  19 chr19_21623781     AOna    T    C        0      0        2 
  19 chr19_21623781     ASom    T    C        0      0        2 
  19 chr19_21623781     HCab    T    C      0.5      1        2 
  19 chr19_21623781     HPrz    T    C        0      0        2 
  19 chr19_21623781     ZBoe    T    C        0      0        2 
  19 chr19_21623781     ZGre    T    C        0      0        2 
  19 chr19_21623781     ZHar    T    C        0      0        2 
  19 chr19_21623781   Sample    T    C        0      0        2 
  19 chr19_21627939     AAsi    A    C        0      0        2 
  19 chr19_21627939     AKia    A    C        0      0        2 
  19 chr19_21627939     AOna    A    C        0      0        2 
  19 chr19_21627939     ASom    A    C        0      0        2 
  19 chr19_21627939     HCab    A    C        1      2        2 
  19 chr19_21627939     HPrz    A    C        1      2        2 
  19 chr19_21627939     ZBoe    A    C        0      0        2 
  19 chr19_21627939     ZGre    A    C        0      0        2 
  19 chr19_21627939     ZHar    A    C        0      0        2 
  19 chr19_21627939   Sample    A    C        0      0        2 
  19 chr19_21631348     AAsi    T    C      0.5      1        2 
  19 chr19_21631348     AKia    T    C        0      0        2 
  19 chr19_21631348     AOna    T    C        0      0        2 
  19 chr19_21631348     ASom    T    C        0      0        2 
  19 chr19_21631348     HCab    T    C        0      0        2 
  19 chr19_21631348     HPrz    T    C        0      0        2 
  19 chr19_21631348     ZBoe    T    C        0      0        2 
  19 chr19_21631348     ZGre    T    C        0      0        2 
  19 chr19_21631348     ZHar    T    C        0      0        2 
  19 chr19_21631348   Sample    T    C        1      2        2 
  19 chr19_21645315     AAsi    T    G        0      0        2 
  19 chr19_21645315     AKia    T    G        0      0        2 
  19 chr19_21645315     AOna    T    G        0      0        2 
  19 chr19_21645315     ASom    T    G        0      0        2 
  19 chr19_21645315     HCab    T    G        0      0        2 
  19 chr19_21645315     HPrz    T    G        0      0        2 
  19 chr19_21645315     ZBoe    T    G      0.5      1        2 
  19 chr19_21645315     ZGre    T    G        0      0        2 
  19 chr19_21645315     ZHar    T    G        0      0        2 
  19 chr19_21645315   Sample    T    G        0      0        2 
  19 chr19_21652536     AAsi    G    C        0      0        2 
  19 chr19_21652536     AKia    G    C        0      0        2 
  19 chr19_21652536     AOna    G    C        0      0        2 
  19 chr19_21652536     ASom    G    C        0      0        2 
  19 chr19_21652536     HCab    G    C      0.5      1        2 
  19 chr19_21652536     HPrz    G    C        0      0        2 
  19 chr19_21652536     ZBoe    G    C        0      0        2 
  19 chr19_21652536     ZGre    G    C        0      0        2 
  19 chr19_21652536     ZHar    G    C        0      0        2 
  19 chr19_21652536   Sample    G    C        0      0        2 
  19 chr19_21652996     AAsi    C    T        1      2        2 
  19 chr19_21652996     AKia    C    T        0      0        2 
  19 chr19_21652996     AOna    C    T        0      0        2 
  19 chr19_21652996     ASom    C    T        1      2        2 
  19 chr19_21652996     HCab    C    T        0      0        2 
  19 chr19_21652996     HPrz    C    T        0      0        2 
  19 chr19_21652996     ZBoe    C    T        0      0        2 
  19 chr19_21652996     ZGre    C    T        0      0        2 
  19 chr19_21652996     ZHar    C    T        0      0        2 
  19 chr19_21652996   Sample    C    T        1      2        2 
  19 chr19_21654552     AAsi    C    G        0      0        2 
  19 chr19_21654552     AKia    C    G        0      0        2 
  19 chr19_21654552     AOna    C    G        0      0        2 
  19 chr19_21654552     ASom    C    G        0      0        2 
  19 chr19_21654552     HCab    C    G        1      2        2 
  19 chr19_21654552     HPrz    C    G        1      2        2 
  19 chr19_21654552     ZBoe    C    G        0      0        2 
  19 chr19_21654552     ZGre    C    G        0      0        2 
  19 chr19_21654552     ZHar    C    G        0      0        2 
  19 chr19_21654552   Sample    C    G        0      0        2 
  19 chr19_21654593     AAsi    G    A        0      0        2 
  19 chr19_21654593     AKia    G    A        0      0        2 
  19 chr19_21654593     AOna    G    A        0      0        2 
  19 chr19_21654593     ASom    G    A        0      0        2 
  19 chr19_21654593     HCab    G    A        0      0        2 
  19 chr19_21654593     HPrz    G    A        0      0        2 
  19 chr19_21654593     ZBoe    G    A        0      0        2 
  19 chr19_21654593     ZGre    G    A        1      2        2 
  19 chr19_21654593     ZHar    G    A        0      0        2 
  19 chr19_21654593   Sample    G    A        0      0        2 
  19 chr19_21656361     AAsi    A    G        0      0        2 
  19 chr19_21656361     AKia    A    G        0      0        2 
  19 chr19_21656361     AOna    A    G        0      0        2 
  19 chr19_21656361     ASom    A    G        0      0        2 
  19 chr19_21656361     HCab    A    G        0      0        2 
  19 chr19_21656361     HPrz    A    G        0      0        2 
  19 chr19_21656361     ZBoe    A    G      0.5      1        2 
  19 chr19_21656361     ZGre    A    G        0      0        2 
  19 chr19_21656361     ZHar    A    G        0      0        2 
  19 chr19_21656361   Sample    A    G        0      0        2 
  19 chr19_21659141     AAsi    T    G        0      0        2 
  19 chr19_21659141     AKia    T    G        0      0        2 
  19 chr19_21659141     AOna    T    G        0      0        2 
  19 chr19_21659141     ASom    T    G        0      0        2 
  19 chr19_21659141     HCab    T    G        1      2        2 
  19 chr19_21659141     HPrz    T    G        1      2        2 
  19 chr19_21659141     ZBoe    T    G        0      0        2 
  19 chr19_21659141     ZGre    T    G        0      0        2 
  19 chr19_21659141     ZHar    T    G        0      0        2 
  19 chr19_21659141   Sample    T    G        0      0        2 
  19 chr19_21662336     AAsi    C    T        0      0        2 
  19 chr19_21662336     AKia    C    T        0      0        2 
  19 chr19_21662336     AOna    C    T        0      0        2 
  19 chr19_21662336     ASom    C    T        0      0        2 
  19 chr19_21662336     HCab    C    T        0      0        2 
  19 chr19_21662336     HPrz    C    T        0      0        2 
  19 chr19_21662336     ZBoe    C    T        0      0        2 
  19 chr19_21662336     ZGre    C    T        1      2        2 
  19 chr19_21662336     ZHar    C    T        0      0        2 
  19 chr19_21662336   Sample    C    T        0      0        2 
  19 chr19_21673447     AAsi    A    G        0      0        2 
  19 chr19_21673447     AKia    A    G        0      0        2 
  19 chr19_21673447     AOna    A    G        0      0        2 
  19 chr19_21673447     ASom    A    G        0      0        2 
  19 chr19_21673447     HCab    A    G      0.5      1        2 
  19 chr19_21673447     HPrz    A    G        0      0        2 
  19 chr19_21673447     ZBoe    A    G        0      0        2 
  19 chr19_21673447     ZGre    A    G        0      0        2 
  19 chr19_21673447     ZHar    A    G        0      0        2 
  19 chr19_21673447   Sample    A    G        0      0        2 
  19 chr19_21680214     AAsi    T    C        0      0        2 
  19 chr19_21680214     AKia    T    C        0      0        2 
  19 chr19_21680214     AOna    T    C        0      0        2 
  19 chr19_21680214     ASom    T    C        0      0        2 
  19 chr19_21680214     HCab    T    C        0      0        2 
  19 chr19_21680214     HPrz    T    C        0      0        2 
  19 chr19_21680214     ZBoe    T    C        1      2        2 
  19 chr19_21680214     ZGre    T    C        0      0        2 
  19 chr19_21680214     ZHar    T    C        0      0        2 
  19 chr19_21680214   Sample    T    C        0      0        2 
  19 chr19_21680623     AAsi    T    C        0      0        2 
  19 chr19_21680623     AKia    T    C        1      2        2 
  19 chr19_21680623     AOna    T    C      0.5      1        2 
  19 chr19_21680623     ASom    T    C        0      0        2 
  19 chr19_21680623     HCab    T    C        0      0        2 
  19 chr19_21680623     HPrz    T    C        0      0        2 
  19 chr19_21680623     ZBoe    T    C        0      0        2 
  19 chr19_21680623     ZGre    T    C        0      0        2 
  19 chr19_21680623     ZHar    T    C        0      0        2 
  19 chr19_21680623   Sample    T    C        0      0        2 
  19 chr19_21683249     AAsi    C    G        0      0        2 
  19 chr19_21683249     AKia    C    G        1      2        2 
  19 chr19_21683249     AOna    C    G        0      0        2 
  19 chr19_21683249     ASom    C    G        0      0        2 
  19 chr19_21683249     HCab    C    G        0      0        2 
  19 chr19_21683249     HPrz    C    G        0      0        2 
  19 chr19_21683249     ZBoe    C    G        0      0        2 
  19 chr19_21683249     ZGre    C    G        0      0        2 
  19 chr19_21683249     ZHar    C    G        0      0        2 
  19 chr19_21683249   Sample    C    G        0      0        2 
  19 chr19_21683980     AAsi    G    C        0      0        2 
  19 chr19_21683980     AKia    G    C        0      0        2 
  19 chr19_21683980     AOna    G    C        0      0        2 
  19 chr19_21683980     ASom    G    C        0      0        2 
  19 chr19_21683980     HCab    G    C        1      2        2 
  19 chr19_21683980     HPrz    G    C        1      2        2 
  19 chr19_21683980     ZBoe    G    C        0      0        2 
  19 chr19_21683980     ZGre    G    C        0      0        2 
  19 chr19_21683980     ZHar    G    C        0      0        2 
  19 chr19_21683980   Sample    G    C        0      0        2 
  19 chr19_21684581     AAsi    G    T        0      0        2 
  19 chr19_21684581     AKia    G    T        0      0        2 
  19 chr19_21684581     AOna    G    T        0      0        2 
  19 chr19_21684581     ASom    G    T        0      0        2 
  19 chr19_21684581     HCab    G    T        0      0        2 
  19 chr19_21684581     HPrz    G    T      0.5      1        2 
  19 chr19_21684581     ZBoe    G    T        0      0        2 
  19 chr19_21684581     ZGre    G    T        0      0        2 
  19 chr19_21684581     ZHar    G    T        0      0        2 
  19 chr19_21684581   Sample    G    T        0      0        2 
  19 chr19_21687702     AAsi    A    G        0      0        2 
  19 chr19_21687702     AKia    A    G        0      0        2 
  19 chr19_21687702     AOna    A    G        0      0        2 
  19 chr19_21687702     ASom    A    G        0      0        2 
  19 chr19_21687702     HCab    A    G        1      2        2 
  19 chr19_21687702     HPrz    A    G        1      2        2 
  19 chr19_21687702     ZBoe    A    G        0      0        2 
  19 chr19_21687702     ZGre    A    G        0      0        2 
  19 chr19_21687702     ZHar    A    G        0      0        2 
  19 chr19_21687702   Sample    A    G        0      0        2 
  19 chr19_21691801     AAsi    G    A        0      0        2 
  19 chr19_21691801     AKia    G    A        0      0        2 
  19 chr19_21691801     AOna    G    A        0      0        2 
  19 chr19_21691801     ASom    G    A        0      0        2 
  19 chr19_21691801     HCab    G    A      0.5      1        2 
  19 chr19_21691801     HPrz    G    A      0.5      1        2 
  19 chr19_21691801     ZBoe    G    A        0      0        2 
  19 chr19_21691801     ZGre    G    A        0      0        2 
  19 chr19_21691801     ZHar    G    A        0      0        2 
  19 chr19_21691801   Sample    G    A        0      0        2 
  19 chr19_21693444     AAsi    C    A        0      0        2 
  19 chr19_21693444     AKia    C    A        0      0        2 
  19 chr19_21693444     AOna    C    A        0      0        2 
  19 chr19_21693444     ASom    C    A        0      0        2 
  19 chr19_21693444     HCab    C    A        0      0        2 
  19 chr19_21693444     HPrz    C    A        0      0        2 
  19 chr19_21693444     ZBoe    C    A        0      0        2 
  19 chr19_21693444     ZGre    C    A        0      0        2 
  19 chr19_21693444     ZHar    C    A        1      2        2 
  19 chr19_21693444   Sample    C    A        0      0        2 
  19 chr19_21694783     AAsi    G    C        0      0        2 
  19 chr19_21694783     AKia    G    C        0      0        2 
  19 chr19_21694783     AOna    G    C        0      0        2 
  19 chr19_21694783     ASom    G    C        0      0        2 
  19 chr19_21694783     HCab    G    C      0.5      1        2 
  19 chr19_21694783     HPrz    G    C      0.5      1        2 
  19 chr19_21694783     ZBoe    G    C        0      0        2 
  19 chr19_21694783     ZGre    G    C        0      0        2 
  19 chr19_21694783     ZHar    G    C        0      0        2 
  19 chr19_21694783   Sample    G    C        0      0        2 
  19 chr19_21695446     AAsi    G    C        0      0        2 
  19 chr19_21695446     AKia    G    C        0      0        2 
  19 chr19_21695446     AOna    G    C        0      0        2 
  19 chr19_21695446     ASom    G    C        0      0        2 
  19 chr19_21695446     HCab    G    C      0.5      1        2 
  19 chr19_21695446     HPrz    G    C        0      0        2 
  19 chr19_21695446     ZBoe    G    C        0      0        2 
  19 chr19_21695446     ZGre    G    C        0      0        2 
  19 chr19_21695446     ZHar    G    C        0      0        2 
  19 chr19_21695446   Sample    G    C        0      0        2 
  19 chr19_21712239     AAsi    A    G        1      2        2 
  19 chr19_21712239     AKia    A    G        0      0        2 
  19 chr19_21712239     AOna    A    G        0      0        2 
  19 chr19_21712239     ASom    A    G        1      2        2 
  19 chr19_21712239     HCab    A    G        0      0        2 
  19 chr19_21712239     HPrz    A    G        0      0        2 
  19 chr19_21712239     ZBoe    A    G        0      0        2 
  19 chr19_21712239     ZGre    A    G        0      0        2 
  19 chr19_21712239     ZHar    A    G        0      0        2 
  19 chr19_21712239   Sample    A    G        1      2        2 
  19 chr19_21718857     AAsi    A    G        0      0        2 
  19 chr19_21718857     AKia    A    G        0      0        2 
  19 chr19_21718857     AOna    A    G        0      0        2 
  19 chr19_21718857     ASom    A    G        0      0        2 
  19 chr19_21718857     HCab    A    G        0      0        2 
  19 chr19_21718857     HPrz    A    G        0      0        2 
  19 chr19_21718857     ZBoe    A    G        0      0        2 
  19 chr19_21718857     ZGre    A    G        1      2        2 
  19 chr19_21718857     ZHar    A    G        0      0        2 
  19 chr19_21718857   Sample    A    G        0      0        2 
  19 chr19_21724118     AAsi    A    G        0      0        2 
  19 chr19_21724118     AKia    A    G        0      0        2 
  19 chr19_21724118     AOna    A    G        0      0        2 
  19 chr19_21724118     ASom    A    G        0      0        2 
  19 chr19_21724118     HCab    A    G        0      0        2 
  19 chr19_21724118     HPrz    A    G        0      0        2 
  19 chr19_21724118     ZBoe    A    G      0.5      1        2 
  19 chr19_21724118     ZGre    A    G        0      0        2 
  19 chr19_21724118     ZHar    A    G        0      0        2 
  19 chr19_21724118   Sample    A    G        0      0        2 
  19 chr19_21729714     AAsi    T    A        0      0        2 
  19 chr19_21729714     AKia    T    A        0      0        2 
  19 chr19_21729714     AOna    T    A        0      0        2 
  19 chr19_21729714     ASom    T    A        0      0        2 
  19 chr19_21729714     HCab    T    A      0.5      1        2 
  19 chr19_21729714     HPrz    T    A        0      0        2 
  19 chr19_21729714     ZBoe    T    A        0      0        2 
  19 chr19_21729714     ZGre    T    A        0      0        2 
  19 chr19_21729714     ZHar    T    A        0      0        2 
  19 chr19_21729714   Sample    T    A        0      0        2 
  19 chr19_21732009     AAsi    T    A        0      0        2 
  19 chr19_21732009     AKia    T    A        0      0        2 
  19 chr19_21732009     AOna    T    A        0      0        2 
  19 chr19_21732009     ASom    T    A        0      0        2 
  19 chr19_21732009     HCab    T    A      0.5      1        2 
  19 chr19_21732009     HPrz    T    A        1      2        2 
  19 chr19_21732009     ZBoe    T    A        0      0        2 
  19 chr19_21732009     ZGre    T    A        0      0        2 
  19 chr19_21732009     ZHar    T    A        0      0        2 
  19 chr19_21732009   Sample    T    A        0      0        2 
  19 chr19_21732648     AAsi    A    G        0      0        2 
  19 chr19_21732648     AKia    A    G        0      0        2 
  19 chr19_21732648     AOna    A    G        0      0        2 
  19 chr19_21732648     ASom    A    G        0      0        2 
  19 chr19_21732648     HCab    A    G      0.5      1        2 
  19 chr19_21732648     HPrz    A    G        0      0        2 
  19 chr19_21732648     ZBoe    A    G        0      0        2 
  19 chr19_21732648     ZGre    A    G        0      0        2 
  19 chr19_21732648     ZHar    A    G        0      0        2 
  19 chr19_21732648   Sample    A    G        0      0        2 
  19 chr19_21734796     AAsi    T    C        0      0        2 
  19 chr19_21734796     AKia    T    C        0      0        2 
  19 chr19_21734796     AOna    T    C        0      0        2 
  19 chr19_21734796     ASom    T    C        0      0        2 
  19 chr19_21734796     HCab    T    C      0.5      1        2 
  19 chr19_21734796     HPrz    T    C        1      2        2 
  19 chr19_21734796     ZBoe    T    C        0      0        2 
  19 chr19_21734796     ZGre    T    C        0      0        2 
  19 chr19_21734796     ZHar    T    C        0      0        2 
  19 chr19_21734796   Sample    T    C        0      0        2 
  19 chr19_21736479     AAsi    C    G        0      0        2 
  19 chr19_21736479     AKia    C    G        0      0        2 
  19 chr19_21736479     AOna    C    G        0      0        2 
  19 chr19_21736479     ASom    C    G        0      0        2 
  19 chr19_21736479     HCab    C    G        1      2        2 
  19 chr19_21736479     HPrz    C    G        1      2        2 
  19 chr19_21736479     ZBoe    C    G        0      0        2 
  19 chr19_21736479     ZGre    C    G        0      0        2 
  19 chr19_21736479     ZHar    C    G        0      0        2 
  19 chr19_21736479   Sample    C    G        0      0        2 
  19 chr19_21742458     AAsi    C    T        0      0        2 
  19 chr19_21742458     AKia    C    T        0      0        2 
  19 chr19_21742458     AOna    C    T        0      0        2 
  19 chr19_21742458     ASom    C    T        0      0        2 
  19 chr19_21742458     HCab    C    T        0      0        2 
  19 chr19_21742458     HPrz    C    T      0.5      1        2 
  19 chr19_21742458     ZBoe    C    T        0      0        2 
  19 chr19_21742458     ZGre    C    T        0      0        2 
  19 chr19_21742458     ZHar    C    T        0      0        2 
  19 chr19_21742458   Sample    C    T        0      0        2 
  19 chr19_21745508     AAsi    G    A        0      0        2 
  19 chr19_21745508     AKia    G    A        0      0        2 
  19 chr19_21745508     AOna    G    A        0      0        2 
  19 chr19_21745508     ASom    G    A        0      0        2 
  19 chr19_21745508     HCab    G    A        1      2        2 
  19 chr19_21745508     HPrz    G    A        1      2        2 
  19 chr19_21745508     ZBoe    G    A        0      0        2 
  19 chr19_21745508     ZGre    G    A        0      0        2 
  19 chr19_21745508     ZHar    G    A        0      0        2 
  19 chr19_21745508   Sample    G    A        0      0        2 
  19 chr19_21750304     AAsi    A    C        0      0        2 
  19 chr19_21750304     AKia    A    C      0.5      1        2 
  19 chr19_21750304     AOna    A    C      0.5      1        2 
  19 chr19_21750304     ASom    A    C        0      0        2 
  19 chr19_21750304     HCab    A    C        0      0        2 
  19 chr19_21750304     HPrz    A    C        0      0        2 
  19 chr19_21750304     ZBoe    A    C        0      0        2 
  19 chr19_21750304     ZGre    A    C        0      0        2 
  19 chr19_21750304     ZHar    A    C        0      0        2 
  19 chr19_21750304   Sample    A    C        0      0        2 
  19 chr19_21752699     AAsi    C    T        0      0        2 
  19 chr19_21752699     AKia    C    T        0      0        2 
  19 chr19_21752699     AOna    C    T        0      0        2 
  19 chr19_21752699     ASom    C    T        0      0        2 
  19 chr19_21752699     HCab    C    T        1      2        2 
  19 chr19_21752699     HPrz    C    T        1      2        2 
  19 chr19_21752699     ZBoe    C    T        0      0        2 
  19 chr19_21752699     ZGre    C    T        0      0        2 
  19 chr19_21752699     ZHar    C    T        0      0        2 
  19 chr19_21752699   Sample    C    T        0      0        2 
  19 chr19_21758083     AAsi    T    C        0      0        2 
  19 chr19_21758083     AKia    T    C        0      0        2 
  19 chr19_21758083     AOna    T    C        0      0        2 
  19 chr19_21758083     ASom    T    C        0      0        2 
  19 chr19_21758083     HCab    T    C        1      2        2 
  19 chr19_21758083     HPrz    T    C        1      2        2 
  19 chr19_21758083     ZBoe    T    C        0      0        2 
  19 chr19_21758083     ZGre    T    C        0      0        2 
  19 chr19_21758083     ZHar    T    C        0      0        2 
  19 chr19_21758083   Sample    T    C        0      0        2 
  19 chr19_21760771     AAsi    C    A        0      0        2 
  19 chr19_21760771     AKia    C    A        0      0        2 
  19 chr19_21760771     AOna    C    A        0      0        2 
  19 chr19_21760771     ASom    C    A        0      0        2 
  19 chr19_21760771     HCab    C    A        0      0        2 
  19 chr19_21760771     HPrz    C    A        0      0        2 
  19 chr19_21760771     ZBoe    C    A        1      2        2 
  19 chr19_21760771     ZGre    C    A        0      0        2 
  19 chr19_21760771     ZHar    C    A        0      0        2 
  19 chr19_21760771   Sample    C    A        0      0        2 
  19 chr19_21763691     AAsi    G    T        0      0        2 
  19 chr19_21763691     AKia    G    T        0      0        2 
  19 chr19_21763691     AOna    G    T        0      0        2 
  19 chr19_21763691     ASom    G    T        0      0        2 
  19 chr19_21763691     HCab    G    T        1      2        2 
  19 chr19_21763691     HPrz    G    T        1      2        2 
  19 chr19_21763691     ZBoe    G    T        0      0        2 
  19 chr19_21763691     ZGre    G    T        0      0        2 
  19 chr19_21763691     ZHar    G    T        0      0        2 
  19 chr19_21763691   Sample    G    T        0      0        2 
  19 chr19_21766681     AAsi    G    A        0      0        2 
  19 chr19_21766681     AKia    G    A        0      0        2 
  19 chr19_21766681     AOna    G    A        0      0        2 
  19 chr19_21766681     ASom    G    A        0      0        2 
  19 chr19_21766681     HCab    G    A        1      2        2 
  19 chr19_21766681     HPrz    G    A        1      2        2 
  19 chr19_21766681     ZBoe    G    A        0      0        2 
  19 chr19_21766681     ZGre    G    A        0      0        2 
  19 chr19_21766681     ZHar    G    A        0      0        2 
  19 chr19_21766681   Sample    G    A        0      0        2 
  19 chr19_21769084     AAsi    A    T        0      0        2 
  19 chr19_21769084     AKia    A    T        0      0        2 
  19 chr19_21769084     AOna    A    T        0      0        2 
  19 chr19_21769084     ASom    A    T        0      0        2 
  19 chr19_21769084     HCab    A    T        1      2        2 
  19 chr19_21769084     HPrz    A    T        1      2        2 
  19 chr19_21769084     ZBoe    A    T        0      0        2 
  19 chr19_21769084     ZGre    A    T        0      0        2 
  19 chr19_21769084     ZHar    A    T        0      0        2 
  19 chr19_21769084   Sample    A    T        0      0        2 
  19 chr19_21774869     AAsi    C    T        0      0        2 
  19 chr19_21774869     AKia    C    T      0.5      1        2 
  19 chr19_21774869     AOna    C    T        0      0        2 
  19 chr19_21774869     ASom    C    T        0      0        2 
  19 chr19_21774869     HCab    C    T        0      0        2 
  19 chr19_21774869     HPrz    C    T        0      0        2 
  19 chr19_21774869     ZBoe    C    T        0      0        2 
  19 chr19_21774869     ZGre    C    T        0      0        2 
  19 chr19_21774869     ZHar    C    T        0      0        2 
  19 chr19_21774869   Sample    C    T        0      0        2 
  19 chr19_21775269     AAsi    C    T        0      0        2 
  19 chr19_21775269     AKia    C    T        0      0        2 
  19 chr19_21775269     AOna    C    T        0      0        2 
  19 chr19_21775269     ASom    C    T        0      0        2 
  19 chr19_21775269     HCab    C    T        0      0        2 
  19 chr19_21775269     HPrz    C    T      0.5      1        2 
  19 chr19_21775269     ZBoe    C    T        0      0        2 
  19 chr19_21775269     ZGre    C    T        0      0        2 
  19 chr19_21775269     ZHar    C    T        0      0        2 
  19 chr19_21775269   Sample    C    T        0      0        2 
  19 chr19_21797922     AAsi    T    C        0      0        2 
  19 chr19_21797922     AKia    T    C      0.5      1        2 
  19 chr19_21797922     AOna    T    C        0      0        2 
  19 chr19_21797922     ASom    T    C        0      0        2 
  19 chr19_21797922     HCab    T    C        0      0        2 
  19 chr19_21797922     HPrz    T    C        0      0        2 
  19 chr19_21797922     ZBoe    T    C        0      0        2 
  19 chr19_21797922     ZGre    T    C        0      0        2 
  19 chr19_21797922     ZHar    T    C        0      0        2 
  19 chr19_21797922   Sample    T    C        0      0        2 
  19 chr19_21798134     AAsi    A    G        0      0        2 
  19 chr19_21798134     AKia    A    G        0      0        2 
  19 chr19_21798134     AOna    A    G        0      0        2 
  19 chr19_21798134     ASom    A    G        0      0        2 
  19 chr19_21798134     HCab    A    G        0      0        2 
  19 chr19_21798134     HPrz    A    G        0      0        2 
  19 chr19_21798134     ZBoe    A    G        0      0        2 
  19 chr19_21798134     ZGre    A    G        1      2        2 
  19 chr19_21798134     ZHar    A    G        0      0        2 
  19 chr19_21798134   Sample    A    G        0      0        2 
  19 chr19_21801272     AAsi    T    C        0      0        2 
  19 chr19_21801272     AKia    T    C        0      0        2 
  19 chr19_21801272     AOna    T    C        0      0        2 
  19 chr19_21801272     ASom    T    C        0      0        2 
  19 chr19_21801272     HCab    T    C        0      0        2 
  19 chr19_21801272     HPrz    T    C        0      0        2 
  19 chr19_21801272     ZBoe    T    C        0      0        2 
  19 chr19_21801272     ZGre    T    C        0      0        2 
  19 chr19_21801272     ZHar    T    C      0.5      1        2 
  19 chr19_21801272   Sample    T    C        1      2        2 
  19 chr19_21801345     AAsi    T    C        0      0        2 
  19 chr19_21801345     AKia    T    C        0      0        2 
  19 chr19_21801345     AOna    T    C      0.5      1        2 
  19 chr19_21801345     ASom    T    C        0      0        2 
  19 chr19_21801345     HCab    T    C        0      0        2 
  19 chr19_21801345     HPrz    T    C        0      0        2 
  19 chr19_21801345     ZBoe    T    C        0      0        2 
  19 chr19_21801345     ZGre    T    C        0      0        2 
  19 chr19_21801345     ZHar    T    C        0      0        2 
  19 chr19_21801345   Sample    T    C        0      0        2 
  19 chr19_21803060     AAsi    T    C        0      0        2 
  19 chr19_21803060     AKia    T    C        0      0        2 
  19 chr19_21803060     AOna    T    C      0.5      1        2 
  19 chr19_21803060     ASom    T    C        0      0        2 
  19 chr19_21803060     HCab    T    C        0      0        2 
  19 chr19_21803060     HPrz    T    C        0      0        2 
  19 chr19_21803060     ZBoe    T    C        0      0        2 
  19 chr19_21803060     ZGre    T    C        0      0        2 
  19 chr19_21803060     ZHar    T    C        0      0        2 
  19 chr19_21803060   Sample    T    C        0      0        2 
  19 chr19_21803925     AAsi    C    T        0      0        2 
  19 chr19_21803925     AKia    C    T      0.5      1        2 
  19 chr19_21803925     AOna    C    T        0      0        2 
  19 chr19_21803925     ASom    C    T        0      0        2 
  19 chr19_21803925     HCab    C    T        0      0        2 
  19 chr19_21803925     HPrz    C    T        0      0        2 
  19 chr19_21803925     ZBoe    C    T        0      0        2 
  19 chr19_21803925     ZGre    C    T        0      0        2 
  19 chr19_21803925     ZHar    C    T        0      0        2 
  19 chr19_21803925   Sample    C    T        0      0        2 
  19 chr19_21809273     AAsi    C    T        0      0        2 
  19 chr19_21809273     AKia    C    T        0      0        2 
  19 chr19_21809273     AOna    C    T        0      0        2 
  19 chr19_21809273     ASom    C    T        0      0        2 
  19 chr19_21809273     HCab    C    T        0      0        2 
  19 chr19_21809273     HPrz    C    T        0      0        2 
  19 chr19_21809273     ZBoe    C    T        1      2        2 
  19 chr19_21809273     ZGre    C    T        0      0        2 
  19 chr19_21809273     ZHar    C    T        0      0        2 
  19 chr19_21809273   Sample    C    T        0      0        2 
  19 chr19_21817100     AAsi    T    C        0      0        2 
  19 chr19_21817100     AKia    T    C      0.5      1        2 
  19 chr19_21817100     AOna    T    C      0.5      1        2 
  19 chr19_21817100     ASom    T    C        0      0        2 
  19 chr19_21817100     HCab    T    C        0      0        2 
  19 chr19_21817100     HPrz    T    C        0      0        2 
  19 chr19_21817100     ZBoe    T    C        0      0        2 
  19 chr19_21817100     ZGre    T    C        0      0        2 
  19 chr19_21817100     ZHar    T    C        0      0        2 
  19 chr19_21817100   Sample    T    C        0      0        2 
  19 chr19_21819727     AAsi    C    A        1      2        2 
  19 chr19_21819727     AKia    C    A        0      0        2 
  19 chr19_21819727     AOna    C    A        0      0        2 
  19 chr19_21819727     ASom    C    A        1      2        2 
  19 chr19_21819727     HCab    C    A        0      0        2 
  19 chr19_21819727     HPrz    C    A        0      0        2 
  19 chr19_21819727     ZBoe    C    A        0      0        2 
  19 chr19_21819727     ZGre    C    A        0      0        2 
  19 chr19_21819727     ZHar    C    A        0      0        2 
  19 chr19_21819727   Sample    C    A        1      2        2 
  19 chr19_21826634     AAsi    T    C        0      0        2 
  19 chr19_21826634     AKia    T    C        0      0        2 
  19 chr19_21826634     AOna    T    C      0.5      1        2 
  19 chr19_21826634     ASom    T    C        0      0        2 
  19 chr19_21826634     HCab    T    C        0      0        2 
  19 chr19_21826634     HPrz    T    C        0      0        2 
  19 chr19_21826634     ZBoe    T    C        0      0        2 
  19 chr19_21826634     ZGre    T    C        0      0        2 
  19 chr19_21826634     ZHar    T    C        0      0        2 
  19 chr19_21826634   Sample    T    C        0      0        2 
  19 chr19_21827775     AAsi    C    T        0      0        2 
  19 chr19_21827775     AKia    C    T        0      0        2 
  19 chr19_21827775     AOna    C    T        0      0        2 
  19 chr19_21827775     ASom    C    T        0      0        2 
  19 chr19_21827775     HCab    C    T        0      0        2 
  19 chr19_21827775     HPrz    C    T        0      0        2 
  19 chr19_21827775     ZBoe    C    T        0      0        2 
  19 chr19_21827775     ZGre    C    T        0      0        2 
  19 chr19_21827775     ZHar    C    T        1      2        2 
  19 chr19_21827775   Sample    C    T        0      0        2 
  19 chr19_21830538     AAsi    T    C        0      0        2 
  19 chr19_21830538     AKia    T    C        0      0        2 
  19 chr19_21830538     AOna    T    C        0      0        2 
  19 chr19_21830538     ASom    T    C        0      0        2 
  19 chr19_21830538     HCab    T    C        1      2        2 
  19 chr19_21830538     HPrz    T    C        1      2        2 
  19 chr19_21830538     ZBoe    T    C        0      0        2 
  19 chr19_21830538     ZGre    T    C        0      0        2 
  19 chr19_21830538     ZHar    T    C        0      0        2 
  19 chr19_21830538   Sample    T    C        0      0        2 
  19 chr19_21847709     AAsi    A    G        0      0        2 
  19 chr19_21847709     AKia    A    G        0      0        2 
  19 chr19_21847709     AOna    A    G        0      0        2 
  19 chr19_21847709     ASom    A    G        0      0        2 
  19 chr19_21847709     HCab    A    G        0      0        2 
  19 chr19_21847709     HPrz    A    G        0      0        2 
  19 chr19_21847709     ZBoe    A    G        0      0        2 
  19 chr19_21847709     ZGre    A    G        0      0        2 
  19 chr19_21847709     ZHar    A    G      0.5      1        2 
  19 chr19_21847709   Sample    A    G        0      0        2 
  19 chr19_21851969     AAsi    T    C        0      0        2 
  19 chr19_21851969     AKia    T    C        0      0        2 
  19 chr19_21851969     AOna    T    C        0      0        2 
  19 chr19_21851969     ASom    T    C        0      0        2 
  19 chr19_21851969     HCab    T    C        0      0        2 
  19 chr19_21851969     HPrz    T    C        0      0        2 
  19 chr19_21851969     ZBoe    T    C        1      2        2 
  19 chr19_21851969     ZGre    T    C        0      0        2 
  19 chr19_21851969     ZHar    T    C        0      0        2 
  19 chr19_21851969   Sample    T    C        0      0        2 
  19 chr19_21856356     AAsi    T    C        1      2        2 
  19 chr19_21856356     AKia    T    C        0      0        2 
  19 chr19_21856356     AOna    T    C        0      0        2 
  19 chr19_21856356     ASom    T    C        1      2        2 
  19 chr19_21856356     HCab    T    C        0      0        2 
  19 chr19_21856356     HPrz    T    C        0      0        2 
  19 chr19_21856356     ZBoe    T    C        0      0        2 
  19 chr19_21856356     ZGre    T    C        0      0        2 
  19 chr19_21856356     ZHar    T    C        0      0        2 
  19 chr19_21856356   Sample    T    C        1      2        2 
  19 chr19_21862676     AAsi    A    G        0      0        2 
  19 chr19_21862676     AKia    A    G        0      0        2 
  19 chr19_21862676     AOna    A    G        0      0        2 
  19 chr19_21862676     ASom    A    G        0      0        2 
  19 chr19_21862676     HCab    A    G        0      0        2 
  19 chr19_21862676     HPrz    A    G        0      0        2 
  19 chr19_21862676     ZBoe    A    G      0.5      1        2 
  19 chr19_21862676     ZGre    A    G        0      0        2 
  19 chr19_21862676     ZHar    A    G        0      0        2 
  19 chr19_21862676   Sample    A    G        0      0        2 
  19 chr19_21891527     AAsi    T    C        0      0        2 
  19 chr19_21891527     AKia    T    C        0      0        2 
  19 chr19_21891527     AOna    T    C        0      0        2 
  19 chr19_21891527     ASom    T    C        0      0        2 
  19 chr19_21891527     HCab    T    C      0.5      1        2 
  19 chr19_21891527     HPrz    T    C      0.5      1        2 
  19 chr19_21891527     ZBoe    T    C        0      0        2 
  19 chr19_21891527     ZGre    T    C        0      0        2 
  19 chr19_21891527     ZHar    T    C        0      0        2 
  19 chr19_21891527   Sample    T    C        0      0        2 
  19 chr19_21896662     AAsi    C    A        0      0        2 
  19 chr19_21896662     AKia    C    A        0      0        2 
  19 chr19_21896662     AOna    C    A        0      0        2 
  19 chr19_21896662     ASom    C    A        0      0        2 
  19 chr19_21896662     HCab    C    A        1      2        2 
  19 chr19_21896662     HPrz    C    A        1      2        2 
  19 chr19_21896662     ZBoe    C    A        0      0        2 
  19 chr19_21896662     ZGre    C    A        0      0        2 
  19 chr19_21896662     ZHar    C    A        0      0        2 
  19 chr19_21896662   Sample    C    A        0      0        2 
  19 chr19_21896721     AAsi    G    A        1      2        2 
  19 chr19_21896721     AKia    G    A        1      2        2 
  19 chr19_21896721     AOna    G    A        1      2        2 
  19 chr19_21896721     ASom    G    A        1      2        2 
  19 chr19_21896721     HCab    G    A        0      0        2 
  19 chr19_21896721     HPrz    G    A        0      0        2 
  19 chr19_21896721     ZBoe    G    A        0      0        2 
  19 chr19_21896721     ZGre    G    A        0      0        2 
  19 chr19_21896721     ZHar    G    A        0      0        2 
  19 chr19_21896721   Sample    G    A        1      2        2 
  19 chr19_21899757     AAsi    C    T        0      0        2 
  19 chr19_21899757     AKia    C    T        0      0        2 
  19 chr19_21899757     AOna    C    T      0.5      1        2 
  19 chr19_21899757     ASom    C    T        0      0        2 
  19 chr19_21899757     HCab    C    T        0      0        2 
  19 chr19_21899757     HPrz    C    T        0      0        2 
  19 chr19_21899757     ZBoe    C    T        0      0        2 
  19 chr19_21899757     ZGre    C    T        0      0        2 
  19 chr19_21899757     ZHar    C    T        0      0        2 
  19 chr19_21899757   Sample    C    T        0      0        2 
  19 chr19_21902546     AAsi    C    A        0      0        2 
  19 chr19_21902546     AKia    C    A        0      0        2 
  19 chr19_21902546     AOna    C    A        0      0        2 
  19 chr19_21902546     ASom    C    A        0      0        2 
  19 chr19_21902546     HCab    C    A        0      0        2 
  19 chr19_21902546     HPrz    C    A        0      0        2 
  19 chr19_21902546     ZBoe    C    A        0      0        2 
  19 chr19_21902546     ZGre    C    A        0      0        2 
  19 chr19_21902546     ZHar    C    A        1      2        2 
  19 chr19_21902546   Sample    C    A        0      0        2 
  19 chr19_21907211     AAsi    T    C        0      0        2 
  19 chr19_21907211     AKia    T    C        0      0        2 
  19 chr19_21907211     AOna    T    C        0      0        2 
  19 chr19_21907211     ASom    T    C        0      0        2 
  19 chr19_21907211     HCab    T    C        0      0        2 
  19 chr19_21907211     HPrz    T    C        0      0        2 
  19 chr19_21907211     ZBoe    T    C        0      0        2 
  19 chr19_21907211     ZGre    T    C      0.5      1        2 
  19 chr19_21907211     ZHar    T    C        0      0        2 
  19 chr19_21907211   Sample    T    C        0      0        2 
  19 chr19_21911958     AAsi    C    T        0      0        2 
  19 chr19_21911958     AKia    C    T        0      0        2 
  19 chr19_21911958     AOna    C    T        0      0        2 
  19 chr19_21911958     ASom    C    T        0      0        2 
  19 chr19_21911958     HCab    C    T        0      0        2 
  19 chr19_21911958     HPrz    C    T        0      0        2 
  19 chr19_21911958     ZBoe    C    T        0      0        2 
  19 chr19_21911958     ZGre    C    T        0      0        2 
  19 chr19_21911958     ZHar    C    T      0.5      1        2 
  19 chr19_21911958   Sample    C    T        0      0        2 
  19 chr19_21914156     AAsi    A    G        0      0        2 
  19 chr19_21914156     AKia    A    G        0      0        2 
  19 chr19_21914156     AOna    A    G        0      0        2 
  19 chr19_21914156     ASom    A    G        0      0        2 
  19 chr19_21914156     HCab    A    G        0      0        2 
  19 chr19_21914156     HPrz    A    G      0.5      1        2 
  19 chr19_21914156     ZBoe    A    G        0      0        2 
  19 chr19_21914156     ZGre    A    G        0      0        2 
  19 chr19_21914156     ZHar    A    G        0      0        2 
  19 chr19_21914156   Sample    A    G        0      0        2 
  19 chr19_21917871     AAsi    A    G        0      0        2 
  19 chr19_21917871     AKia    A    G        0      0        2 
  19 chr19_21917871     AOna    A    G        0      0        2 
  19 chr19_21917871     ASom    A    G        0      0        2 
  19 chr19_21917871     HCab    A    G        0      0        2 
  19 chr19_21917871     HPrz    A    G        0      0        2 
  19 chr19_21917871     ZBoe    A    G        0      0        2 
  19 chr19_21917871     ZGre    A    G        1      2        2 
  19 chr19_21917871     ZHar    A    G        0      0        2 
  19 chr19_21917871   Sample    A    G        0      0        2 
  19 chr19_21918617     AAsi    C    A        0      0        2 
  19 chr19_21918617     AKia    C    A        0      0        2 
  19 chr19_21918617     AOna    C    A        0      0        2 
  19 chr19_21918617     ASom    C    A        0      0        2 
  19 chr19_21918617     HCab    C    A        0      0        2 
  19 chr19_21918617     HPrz    C    A        0      0        2 
  19 chr19_21918617     ZBoe    C    A      0.5      1        2 
  19 chr19_21918617     ZGre    C    A        0      0        2 
  19 chr19_21918617     ZHar    C    A        0      0        2 
  19 chr19_21918617   Sample    C    A        0      0        2 
  19 chr19_21922845     AAsi    A    G        0      0        2 
  19 chr19_21922845     AKia    A    G        0      0        2 
  19 chr19_21922845     AOna    A    G        0      0        2 
  19 chr19_21922845     ASom    A    G        0      0        2 
  19 chr19_21922845     HCab    A    G        0      0        2 
  19 chr19_21922845     HPrz    A    G        0      0        2 
  19 chr19_21922845     ZBoe    A    G        0      0        2 
  19 chr19_21922845     ZGre    A    G        0      0        2 
  19 chr19_21922845     ZHar    A    G        1      2        2 
  19 chr19_21922845   Sample    A    G        0      0        2 
  19 chr19_21926345     AAsi    G    T        0      0        2 
  19 chr19_21926345     AKia    G    T        1      2        2 
  19 chr19_21926345     AOna    G    T      0.5      1        2 
  19 chr19_21926345     ASom    G    T        0      0        2 
  19 chr19_21926345     HCab    G    T        0      0        2 
  19 chr19_21926345     HPrz    G    T        0      0        2 
  19 chr19_21926345     ZBoe    G    T        0      0        2 
  19 chr19_21926345     ZGre    G    T        0      0        2 
  19 chr19_21926345     ZHar    G    T        0      0        2 
  19 chr19_21926345   Sample    G    T        0      0        2 
  19 chr19_21928808     AAsi    G    A        0      0        2 
  19 chr19_21928808     AKia    G    A        0      0        2 
  19 chr19_21928808     AOna    G    A        0      0        2 
  19 chr19_21928808     ASom    G    A        0      0        2 
  19 chr19_21928808     HCab    G    A        0      0        2 
  19 chr19_21928808     HPrz    G    A        0      0        2 
  19 chr19_21928808     ZBoe    G    A        0      0        2 
  19 chr19_21928808     ZGre    G    A        0      0        2 
  19 chr19_21928808     ZHar    G    A        1      2        2 
  19 chr19_21928808   Sample    G    A        0      0        2 
  19 chr19_21930907     AAsi    G    A        0      0        2 
  19 chr19_21930907     AKia    G    A        1      2        2 
  19 chr19_21930907     AOna    G    A      0.5      1        2 
  19 chr19_21930907     ASom    G    A        0      0        2 
  19 chr19_21930907     HCab    G    A        0      0        2 
  19 chr19_21930907     HPrz    G    A        0      0        2 
  19 chr19_21930907     ZBoe    G    A        0      0        2 
  19 chr19_21930907     ZGre    G    A        0      0        2 
  19 chr19_21930907     ZHar    G    A        0      0        2 
  19 chr19_21930907   Sample    G    A        0      0        2 
  19 chr19_21933901     AAsi    A    G        0      0        2 
  19 chr19_21933901     AKia    A    G        0      0        2 
  19 chr19_21933901     AOna    A    G        0      0        2 
  19 chr19_21933901     ASom    A    G        0      0        2 
  19 chr19_21933901     HCab    A    G        1      2        2 
  19 chr19_21933901     HPrz    A    G        1      2        2 
  19 chr19_21933901     ZBoe    A    G        0      0        2 
  19 chr19_21933901     ZGre    A    G        0      0        2 
  19 chr19_21933901     ZHar    A    G        0      0        2 
  19 chr19_21933901   Sample    A    G        0      0        2 
  19 chr19_21947965     AAsi    C    T        0      0        2 
  19 chr19_21947965     AKia    C    T        1      2        2 
  19 chr19_21947965     AOna    C    T        0      0        2 
  19 chr19_21947965     ASom    C    T        0      0        2 
  19 chr19_21947965     HCab    C    T        0      0        2 
  19 chr19_21947965     HPrz    C    T        0      0        2 
  19 chr19_21947965     ZBoe    C    T        0      0        2 
  19 chr19_21947965     ZGre    C    T        0      0        2 
  19 chr19_21947965     ZHar    C    T        0      0        2 
  19 chr19_21947965   Sample    C    T        0      0        2 
  19 chr19_21963066     AAsi    G    C        0      0        2 
  19 chr19_21963066     AKia    G    C        0      0        2 
  19 chr19_21963066     AOna    G    C        0      0        2 
  19 chr19_21963066     ASom    G    C        0      0        2 
  19 chr19_21963066     HCab    G    C        1      2        2 
  19 chr19_21963066     HPrz    G    C        1      2        2 
  19 chr19_21963066     ZBoe    G    C        0      0        2 
  19 chr19_21963066     ZGre    G    C        0      0        2 
  19 chr19_21963066     ZHar    G    C        0      0        2 
  19 chr19_21963066   Sample    G    C        0      0        2 
  19 chr19_21967594     AAsi    T    C        0      0        2 
  19 chr19_21967594     AKia    T    C      0.5      1        2 
  19 chr19_21967594     AOna    T    C        0      0        2 
  19 chr19_21967594     ASom    T    C        0      0        2 
  19 chr19_21967594     HCab    T    C        0      0        2 
  19 chr19_21967594     HPrz    T    C        0      0        2 
  19 chr19_21967594     ZBoe    T    C        0      0        2 
  19 chr19_21967594     ZGre    T    C        0      0        2 
  19 chr19_21967594     ZHar    T    C        0      0        2 
  19 chr19_21967594   Sample    T    C        0      0        2 
  19 chr19_21972522     AAsi    T    C        0      0        2 
  19 chr19_21972522     AKia    T    C        0      0        2 
  19 chr19_21972522     AOna    T    C        0      0        2 
  19 chr19_21972522     ASom    T    C        0      0        2 
  19 chr19_21972522     HCab    T    C        1      2        2 
  19 chr19_21972522     HPrz    T    C        1      2        2 
  19 chr19_21972522     ZBoe    T    C        0      0        2 
  19 chr19_21972522     ZGre    T    C        0      0        2 
  19 chr19_21972522     ZHar    T    C        0      0        2 
  19 chr19_21972522   Sample    T    C        0      0        2 
  19 chr19_21974131     AAsi    A    G        0      0        2 
  19 chr19_21974131     AKia    A    G        0      0        2 
  19 chr19_21974131     AOna    A    G        0      0        2 
  19 chr19_21974131     ASom    A    G        0      0        2 
  19 chr19_21974131     HCab    A    G        0      0        2 
  19 chr19_21974131     HPrz    A    G        0      0        2 
  19 chr19_21974131     ZBoe    A    G      0.5      1        2 
  19 chr19_21974131     ZGre    A    G        0      0        2 
  19 chr19_21974131     ZHar    A    G        0      0        2 
  19 chr19_21974131   Sample    A    G        0      0        2 
  19 chr19_21976728     AAsi    C    T        0      0        2 
  19 chr19_21976728     AKia    C    T        0      0        2 
  19 chr19_21976728     AOna    C    T        0      0        2 
  19 chr19_21976728     ASom    C    T        0      0        2 
  19 chr19_21976728     HCab    C    T        0      0        2 
  19 chr19_21976728     HPrz    C    T        0      0        2 
  19 chr19_21976728     ZBoe    C    T        1      2        2 
  19 chr19_21976728     ZGre    C    T        1      2        2 
  19 chr19_21976728     ZHar    C    T        1      2        2 
  19 chr19_21976728   Sample    C    T        0      0        2 
  19 chr19_21981534     AAsi    A    C        0      0        2 
  19 chr19_21981534     AKia    A    C        0      0        2 
  19 chr19_21981534     AOna    A    C      0.5      1        2 
  19 chr19_21981534     ASom    A    C        0      0        2 
  19 chr19_21981534     HCab    A    C        0      0        2 
  19 chr19_21981534     HPrz    A    C        0      0        2 
  19 chr19_21981534     ZBoe    A    C        0      0        2 
  19 chr19_21981534     ZGre    A    C        0      0        2 
  19 chr19_21981534     ZHar    A    C        0      0        2 
  19 chr19_21981534   Sample    A    C        0      0        2 
  19 chr19_21983027     AAsi    G    C        0      0        2 
  19 chr19_21983027     AKia    G    C        0      0        2 
  19 chr19_21983027     AOna    G    C        0      0        2 
  19 chr19_21983027     ASom    G    C        0      0        2 
  19 chr19_21983027     HCab    G    C      0.5      1        2 
  19 chr19_21983027     HPrz    G    C        0      0        2 
  19 chr19_21983027     ZBoe    G    C        0      0        2 
  19 chr19_21983027     ZGre    G    C        0      0        2 
  19 chr19_21983027     ZHar    G    C        0      0        2 
  19 chr19_21983027   Sample    G    C        0      0        2 
  19 chr19_21984679     AAsi    A    G        0      0        2 
  19 chr19_21984679     AKia    A    G        0      0        2 
  19 chr19_21984679     AOna    A    G        0      0        2 
  19 chr19_21984679     ASom    A    G        1      2        2 
  19 chr19_21984679     HCab    A    G        0      0        2 
  19 chr19_21984679     HPrz    A    G        0      0        2 
  19 chr19_21984679     ZBoe    A    G        0      0        2 
  19 chr19_21984679     ZGre    A    G        0      0        2 
  19 chr19_21984679     ZHar    A    G        0      0        2 
  19 chr19_21984679   Sample    A    G        0      0        2 
  19 chr19_21990595     AAsi    A    G        0      0        2 
  19 chr19_21990595     AKia    A    G        0      0        2 
  19 chr19_21990595     AOna    A    G        0      0        2 
  19 chr19_21990595     ASom    A    G        0      0        2 
  19 chr19_21990595     HCab    A    G        0      0        2 
  19 chr19_21990595     HPrz    A    G        0      0        2 
  19 chr19_21990595     ZBoe    A    G      0.5      1        2 
  19 chr19_21990595     ZGre    A    G        0      0        2 
  19 chr19_21990595     ZHar    A    G        0      0        2 
  19 chr19_21990595   Sample    A    G        0      0        2 
  19 chr19_21993670     AAsi    A    G        0      0        2 
  19 chr19_21993670     AKia    A    G        0      0        2 
  19 chr19_21993670     AOna    A    G        0      0        2 
  19 chr19_21993670     ASom    A    G        0      0        2 
  19 chr19_21993670     HCab    A    G      0.5      1        2 
  19 chr19_21993670     HPrz    A    G        1      2        2 
  19 chr19_21993670     ZBoe    A    G        0      0        2 
  19 chr19_21993670     ZGre    A    G        0      0        2 
  19 chr19_21993670     ZHar    A    G        0      0        2 
  19 chr19_21993670   Sample    A    G        0      0        2 
  19 chr19_21999420     AAsi    T    C        0      0        2 
  19 chr19_21999420     AKia    T    C        0      0        2 
  19 chr19_21999420     AOna    T    C      0.5      1        2 
  19 chr19_21999420     ASom    T    C        0      0        2 
  19 chr19_21999420     HCab    T    C        0      0        2 
  19 chr19_21999420     HPrz    T    C        0      0        2 
  19 chr19_21999420     ZBoe    T    C        0      0        2 
  19 chr19_21999420     ZGre    T    C        0      0        2 
  19 chr19_21999420     ZHar    T    C        0      0        2 
  19 chr19_21999420   Sample    T    C        0      0        2 
  19 chr19_22000149     AAsi    T    C        0      0        2 
  19 chr19_22000149     AKia    T    C      0.5      1        2 
  19 chr19_22000149     AOna    T    C        0      0        2 
  19 chr19_22000149     ASom    T    C        0      0        2 
  19 chr19_22000149     HCab    T    C        0      0        2 
  19 chr19_22000149     HPrz    T    C        0      0        2 
  19 chr19_22000149     ZBoe    T    C        0      0        2 
  19 chr19_22000149     ZGre    T    C        0      0        2 
  19 chr19_22000149     ZHar    T    C        0      0        2 
  19 chr19_22000149   Sample    T    C        0      0        2 
  19 chr19_22002010     AAsi    C    T        0      0        2 
  19 chr19_22002010     AKia    C    T        0      0        2 
  19 chr19_22002010     AOna    C    T        0      0        2 
  19 chr19_22002010     ASom    C    T        0      0        2 
  19 chr19_22002010     HCab    C    T        1      2        2 
  19 chr19_22002010     HPrz    C    T        1      2        2 
  19 chr19_22002010     ZBoe    C    T        0      0        2 
  19 chr19_22002010     ZGre    C    T        0      0        2 
  19 chr19_22002010     ZHar    C    T        0      0        2 
  19 chr19_22002010   Sample    C    T        0      0        2 
  19 chr19_22002284     AAsi    C    T        0      0        2 
  19 chr19_22002284     AKia    C    T        0      0        2 
  19 chr19_22002284     AOna    C    T        0      0        2 
  19 chr19_22002284     ASom    C    T        0      0        2 
  19 chr19_22002284     HCab    C    T        0      0        2 
  19 chr19_22002284     HPrz    C    T        0      0        2 
  19 chr19_22002284     ZBoe    C    T      0.5      1        2 
  19 chr19_22002284     ZGre    C    T        0      0        2 
  19 chr19_22002284     ZHar    C    T        0      0        2 
  19 chr19_22002284   Sample    C    T        0      0        2 
  19 chr19_22002867     AAsi    T    C        0      0        2 
  19 chr19_22002867     AKia    T    C        0      0        2 
  19 chr19_22002867     AOna    T    C      0.5      1        2 
  19 chr19_22002867     ASom    T    C        0      0        2 
  19 chr19_22002867     HCab    T    C        0      0        2 
  19 chr19_22002867     HPrz    T    C        0      0        2 
  19 chr19_22002867     ZBoe    T    C        0      0        2 
  19 chr19_22002867     ZGre    T    C        0      0        2 
  19 chr19_22002867     ZHar    T    C        0      0        2 
  19 chr19_22002867   Sample    T    C        0      0        2 
  19 chr19_22003657     AAsi    A    G        0      0        2 
  19 chr19_22003657     AKia    A    G        0      0        2 
  19 chr19_22003657     AOna    A    G        0      0        2 
  19 chr19_22003657     ASom    A    G        0      0        2 
  19 chr19_22003657     HCab    A    G        1      2        2 
  19 chr19_22003657     HPrz    A    G        1      2        2 
  19 chr19_22003657     ZBoe    A    G        0      0        2 
  19 chr19_22003657     ZGre    A    G        0      0        2 
  19 chr19_22003657     ZHar    A    G        1      2        2 
  19 chr19_22003657   Sample    A    G        0      0        2 
  19 chr19_22004473     AAsi    A    T        0      0        2 
  19 chr19_22004473     AKia    A    T        0      0        2 
  19 chr19_22004473     AOna    A    T        0      0        2 
  19 chr19_22004473     ASom    A    T        0      0        2 
  19 chr19_22004473     HCab    A    T        1      2        2 
  19 chr19_22004473     HPrz    A    T        1      2        2 
  19 chr19_22004473     ZBoe    A    T        0      0        2 
  19 chr19_22004473     ZGre    A    T        0      0        2 
  19 chr19_22004473     ZHar    A    T        0      0        2 
  19 chr19_22004473   Sample    A    T        0      0        2 
  19 chr19_22004572     AAsi    C    T        0      0        2 
  19 chr19_22004572     AKia    C    T        0      0        2 
  19 chr19_22004572     AOna    C    T        0      0        2 
  19 chr19_22004572     ASom    C    T        0      0        2 
  19 chr19_22004572     HCab    C    T        1      2        2 
  19 chr19_22004572     HPrz    C    T        1      2        2 
  19 chr19_22004572     ZBoe    C    T        0      0        2 
  19 chr19_22004572     ZGre    C    T        0      0        2 
  19 chr19_22004572     ZHar    C    T        0      0        2 
  19 chr19_22004572   Sample    C    T        0      0        2 
  19 chr19_22006353     AAsi    G    A        0      0        2 
  19 chr19_22006353     AKia    G    A        0      0        2 
  19 chr19_22006353     AOna    G    A        0      0        2 
  19 chr19_22006353     ASom    G    A        0      0        2 
  19 chr19_22006353     HCab    G    A        1      2        2 
  19 chr19_22006353     HPrz    G    A        1      2        2 
  19 chr19_22006353     ZBoe    G    A        0      0        2 
  19 chr19_22006353     ZGre    G    A        0      0        2 
  19 chr19_22006353     ZHar    G    A        0      0        2 
  19 chr19_22006353   Sample    G    A        0      0        2 
  19 chr19_22007191     AAsi    A    G        0      0        2 
  19 chr19_22007191     AKia    A    G        0      0        2 
  19 chr19_22007191     AOna    A    G      0.5      1        2 
  19 chr19_22007191     ASom    A    G        0      0        2 
  19 chr19_22007191     HCab    A    G        0      0        2 
  19 chr19_22007191     HPrz    A    G        0      0        2 
  19 chr19_22007191     ZBoe    A    G        0      0        2 
  19 chr19_22007191     ZGre    A    G        0      0        2 
  19 chr19_22007191     ZHar    A    G        0      0        2 
  19 chr19_22007191   Sample    A    G        0      0        2 
  19 chr19_22011463     AAsi    A    G        0      0        2 
  19 chr19_22011463     AKia    A    G      0.5      1        2 
  19 chr19_22011463     AOna    A    G        0      0        2 
  19 chr19_22011463     ASom    A    G        0      0        2 
  19 chr19_22011463     HCab    A    G        0      0        2 
  19 chr19_22011463     HPrz    A    G        0      0        2 
  19 chr19_22011463     ZBoe    A    G        0      0        2 
  19 chr19_22011463     ZGre    A    G        0      0        2 
  19 chr19_22011463     ZHar    A    G        0      0        2 
  19 chr19_22011463   Sample    A    G        0      0        2 
  19 chr19_22011527     AAsi    A    G        0      0        2 
  19 chr19_22011527     AKia    A    G        0      0        2 
  19 chr19_22011527     AOna    A    G        0      0        2 
  19 chr19_22011527     ASom    A    G        0      0        2 
  19 chr19_22011527     HCab    A    G      0.5      1        2 
  19 chr19_22011527     HPrz    A    G        0      0        2 
  19 chr19_22011527     ZBoe    A    G        0      0        2 
  19 chr19_22011527     ZGre    A    G        0      0        2 
  19 chr19_22011527     ZHar    A    G        0      0        2 
  19 chr19_22011527   Sample    A    G        0      0        2 
  19 chr19_22014913     AAsi    A    G        0      0        2 
  19 chr19_22014913     AKia    A    G        0      0        2 
  19 chr19_22014913     AOna    A    G        0      0        2 
  19 chr19_22014913     ASom    A    G        0      0        2 
  19 chr19_22014913     HCab    A    G        0      0        2 
  19 chr19_22014913     HPrz    A    G        0      0        2 
  19 chr19_22014913     ZBoe    A    G        0      0        2 
  19 chr19_22014913     ZGre    A    G        0      0        2 
  19 chr19_22014913     ZHar    A    G        1      2        2 
  19 chr19_22014913   Sample    A    G        0      0        2 
  19 chr19_22019161     AAsi    A    G        0      0        2 
  19 chr19_22019161     AKia    A    G        0      0        2 
  19 chr19_22019161     AOna    A    G        0      0        2 
  19 chr19_22019161     ASom    A    G        0      0        2 
  19 chr19_22019161     HCab    A    G        1      2        2 
  19 chr19_22019161     HPrz    A    G        1      2        2 
  19 chr19_22019161     ZBoe    A    G        0      0        2 
  19 chr19_22019161     ZGre    A    G        0      0        2 
  19 chr19_22019161     ZHar    A    G        0      0        2 
  19 chr19_22019161   Sample    A    G        0      0        2 
  19 chr19_22035472     AAsi    A    G        0      0        2 
  19 chr19_22035472     AKia    A    G        0      0        2 
  19 chr19_22035472     AOna    A    G        0      0        2 
  19 chr19_22035472     ASom    A    G        0      0        2 
  19 chr19_22035472     HCab    A    G        0      0        2 
  19 chr19_22035472     HPrz    A    G        0      0        2 
  19 chr19_22035472     ZBoe    A    G        0      0        2 
  19 chr19_22035472     ZGre    A    G        0      0        2 
  19 chr19_22035472     ZHar    A    G        1      2        2 
  19 chr19_22035472   Sample    A    G        0      0        2 
  19 chr19_22039960     AAsi    T    A        0      0        2 
  19 chr19_22039960     AKia    T    A      0.5      1        2 
  19 chr19_22039960     AOna    T    A        0      0        2 
  19 chr19_22039960     ASom    T    A        0      0        2 
  19 chr19_22039960     HCab    T    A        0      0        2 
  19 chr19_22039960     HPrz    T    A        0      0        2 
  19 chr19_22039960     ZBoe    T    A        0      0        2 
  19 chr19_22039960     ZGre    T    A        0      0        2 
  19 chr19_22039960     ZHar    T    A        0      0        2 
  19 chr19_22039960   Sample    T    A        0      0        2 
  19 chr19_22045112     AAsi    C    A        0      0        2 
  19 chr19_22045112     AKia    C    A      0.5      1        2 
  19 chr19_22045112     AOna    C    A        1      2        2 
  19 chr19_22045112     ASom    C    A        0      0        2 
  19 chr19_22045112     HCab    C    A        0      0        2 
  19 chr19_22045112     HPrz    C    A        0      0        2 
  19 chr19_22045112     ZBoe    C    A        0      0        2 
  19 chr19_22045112     ZGre    C    A        0      0        2 
  19 chr19_22045112     ZHar    C    A        0      0        2 
  19 chr19_22045112   Sample    C    A        0      0        2 
  19 chr19_22050890     AAsi    A    C        0      0        2 
  19 chr19_22050890     AKia    A    C        0      0        2 
  19 chr19_22050890     AOna    A    C        0      0        2 
  19 chr19_22050890     ASom    A    C        0      0        2 
  19 chr19_22050890     HCab    A    C        0      0        2 
  19 chr19_22050890     HPrz    A    C        0      0        2 
  19 chr19_22050890     ZBoe    A    C        0      0        2 
  19 chr19_22050890     ZGre    A    C        0      0        2 
  19 chr19_22050890     ZHar    A    C        1      2        2 
  19 chr19_22050890   Sample    A    C        0      0        2 
  19 chr19_22054645     AAsi    T    C        0      0        2 
  19 chr19_22054645     AKia    T    C        0      0        2 
  19 chr19_22054645     AOna    T    C      0.5      1        2 
  19 chr19_22054645     ASom    T    C        0      0        2 
  19 chr19_22054645     HCab    T    C        0      0        2 
  19 chr19_22054645     HPrz    T    C        0      0        2 
  19 chr19_22054645     ZBoe    T    C        0      0        2 
  19 chr19_22054645     ZGre    T    C        0      0        2 
  19 chr19_22054645     ZHar    T    C        0      0        2 
  19 chr19_22054645   Sample    T    C        0      0        2 
  19 chr19_22061358     AAsi    A    G        0      0        2 
  19 chr19_22061358     AKia    A    G        0      0        2 
  19 chr19_22061358     AOna    A    G        0      0        2 
  19 chr19_22061358     ASom    A    G        0      0        2 
  19 chr19_22061358     HCab    A    G        1      2        2 
  19 chr19_22061358     HPrz    A    G        1      2        2 
  19 chr19_22061358     ZBoe    A    G        0      0        2 
  19 chr19_22061358     ZGre    A    G        0      0        2 
  19 chr19_22061358     ZHar    A    G        0      0        2 
  19 chr19_22061358   Sample    A    G        0      0        2 
  19 chr19_22094835     AAsi    T    C        0      0        2 
  19 chr19_22094835     AKia    T    C        0      0        2 
  19 chr19_22094835     AOna    T    C        0      0        2 
  19 chr19_22094835     ASom    T    C        0      0        2 
  19 chr19_22094835     HCab    T    C        0      0        2 
  19 chr19_22094835     HPrz    T    C        0      0        2 
  19 chr19_22094835     ZBoe    T    C        0      0        2 
  19 chr19_22094835     ZGre    T    C      0.5      1        2 
  19 chr19_22094835     ZHar    T    C        0      0        2 
  19 chr19_22094835   Sample    T    C        0      0        2 
  19 chr19_22108567     AAsi    T    C        0      0        2 
  19 chr19_22108567     AKia    T    C        0      0        2 
  19 chr19_22108567     AOna    T    C        1      2        2 
  19 chr19_22108567     ASom    T    C        0      0        2 
  19 chr19_22108567     HCab    T    C        0      0        2 
  19 chr19_22108567     HPrz    T    C        0      0        2 
  19 chr19_22108567     ZBoe    T    C        0      0        2 
  19 chr19_22108567     ZGre    T    C        0      0        2 
  19 chr19_22108567     ZHar    T    C        0      0        2 
  19 chr19_22108567   Sample    T    C        0      0        2 
  19 chr19_22108670     AAsi    G    C        0      0        2 
  19 chr19_22108670     AKia    G    C        0      0        2 
  19 chr19_22108670     AOna    G    C        0      0        2 
  19 chr19_22108670     ASom    G    C        0      0        2 
  19 chr19_22108670     HCab    G    C        1      2        2 
  19 chr19_22108670     HPrz    G    C        1      2        2 
  19 chr19_22108670     ZBoe    G    C        0      0        2 
  19 chr19_22108670     ZGre    G    C        0      0        2 
  19 chr19_22108670     ZHar    G    C        0      0        2 
  19 chr19_22108670   Sample    G    C        0      0        2 
  19 chr19_22108832     AAsi    C    T        0      0        2 
  19 chr19_22108832     AKia    C    T        0      0        2 
  19 chr19_22108832     AOna    C    T        0      0        2 
  19 chr19_22108832     ASom    C    T        0      0        2 
  19 chr19_22108832     HCab    C    T        1      2        2 
  19 chr19_22108832     HPrz    C    T        1      2        2 
  19 chr19_22108832     ZBoe    C    T        0      0        2 
  19 chr19_22108832     ZGre    C    T        0      0        2 
  19 chr19_22108832     ZHar    C    T        0      0        2 
  19 chr19_22108832   Sample    C    T        0      0        2 
  19 chr19_22110947     AAsi    A    G        0      0        2 
  19 chr19_22110947     AKia    A    G        0      0        2 
  19 chr19_22110947     AOna    A    G        0      0        2 
  19 chr19_22110947     ASom    A    G        0      0        2 
  19 chr19_22110947     HCab    A    G        0      0        2 
  19 chr19_22110947     HPrz    A    G        0      0        2 
  19 chr19_22110947     ZBoe    A    G        0      0        2 
  19 chr19_22110947     ZGre    A    G        0      0        2 
  19 chr19_22110947     ZHar    A    G      0.5      1        2 
  19 chr19_22110947   Sample    A    G        0      0        2 
  19 chr19_22111326     AAsi    T    A        0      0        2 
  19 chr19_22111326     AKia    T    A        1      2        2 
  19 chr19_22111326     AOna    T    A        0      0        2 
  19 chr19_22111326     ASom    T    A        0      0        2 
  19 chr19_22111326     HCab    T    A        0      0        2 
  19 chr19_22111326     HPrz    T    A        0      0        2 
  19 chr19_22111326     ZBoe    T    A        0      0        2 
  19 chr19_22111326     ZGre    T    A        0      0        2 
  19 chr19_22111326     ZHar    T    A        0      0        2 
  19 chr19_22111326   Sample    T    A        0      0        2 
  19 chr19_22111987     AAsi    A    G        0      0        2 
  19 chr19_22111987     AKia    A    G        0      0        2 
  19 chr19_22111987     AOna    A    G        0      0        2 
  19 chr19_22111987     ASom    A    G        0      0        2 
  19 chr19_22111987     HCab    A    G        0      0        2 
  19 chr19_22111987     HPrz    A    G        0      0        2 
  19 chr19_22111987     ZBoe    A    G      0.5      1        2 
  19 chr19_22111987     ZGre    A    G        0      0        2 
  19 chr19_22111987     ZHar    A    G        0      0        2 
  19 chr19_22111987   Sample    A    G        0      0        2 
  19 chr19_22122198     AAsi    G    C        0      0        2 
  19 chr19_22122198     AKia    G    C        0      0        2 
  19 chr19_22122198     AOna    G    C        0      0        2 
  19 chr19_22122198     ASom    G    C        0      0        2 
  19 chr19_22122198     HCab    G    C        0      0        2 
  19 chr19_22122198     HPrz    G    C        0      0        2 
  19 chr19_22122198     ZBoe    G    C      0.5      1        2 
  19 chr19_22122198     ZGre    G    C        0      0        2 
  19 chr19_22122198     ZHar    G    C        0      0        2 
  19 chr19_22122198   Sample    G    C        0      0        2 
  19 chr19_22122521     AAsi    A    C        0      0        2 
  19 chr19_22122521     AKia    A    C        0      0        2 
  19 chr19_22122521     AOna    A    C        0      0        2 
  19 chr19_22122521     ASom    A    C        0      0        2 
  19 chr19_22122521     HCab    A    C        0      0        2 
  19 chr19_22122521     HPrz    A    C      0.5      1        2 
  19 chr19_22122521     ZBoe    A    C        0      0        2 
  19 chr19_22122521     ZGre    A    C        0      0        2 
  19 chr19_22122521     ZHar    A    C        0      0        2 
  19 chr19_22122521   Sample    A    C        0      0        2 
  19 chr19_22125937     AAsi    G    T        0      0        2 
  19 chr19_22125937     AKia    G    T        0      0        2 
  19 chr19_22125937     AOna    G    T        0      0        2 
  19 chr19_22125937     ASom    G    T        0      0        2 
  19 chr19_22125937     HCab    G    T      0.5      1        2 
  19 chr19_22125937     HPrz    G    T        0      0        2 
  19 chr19_22125937     ZBoe    G    T        0      0        2 
  19 chr19_22125937     ZGre    G    T        0      0        2 
  19 chr19_22125937     ZHar    G    T        0      0        2 
  19 chr19_22125937   Sample    G    T        0      0        2 
  19 chr19_22126895     AAsi    A    T        0      0        2 
  19 chr19_22126895     AKia    A    T        0      0        2 
  19 chr19_22126895     AOna    A    T        0      0        2 
  19 chr19_22126895     ASom    A    T        0      0        2 
  19 chr19_22126895     HCab    A    T        1      2        2 
  19 chr19_22126895     HPrz    A    T        1      2        2 
  19 chr19_22126895     ZBoe    A    T        0      0        2 
  19 chr19_22126895     ZGre    A    T        0      0        2 
  19 chr19_22126895     ZHar    A    T        0      0        2 
  19 chr19_22126895   Sample    A    T        0      0        2 
  19 chr19_22130090     AAsi    T    C        0      0        2 
  19 chr19_22130090     AKia    T    C        0      0        2 
  19 chr19_22130090     AOna    T    C        0      0        2 
  19 chr19_22130090     ASom    T    C        0      0        2 
  19 chr19_22130090     HCab    T    C        1      2        2 
  19 chr19_22130090     HPrz    T    C        1      2        2 
  19 chr19_22130090     ZBoe    T    C        0      0        2 
  19 chr19_22130090     ZGre    T    C        0      0        2 
  19 chr19_22130090     ZHar    T    C        0      0        2 
  19 chr19_22130090   Sample    T    C        0      0        2 
  19 chr19_22143715     AAsi    G    A        0      0        2 
  19 chr19_22143715     AKia    G    A        0      0        2 
  19 chr19_22143715     AOna    G    A        0      0        2 
  19 chr19_22143715     ASom    G    A        0      0        2 
  19 chr19_22143715     HCab    G    A        1      2        2 
  19 chr19_22143715     HPrz    G    A        1      2        2 
  19 chr19_22143715     ZBoe    G    A        0      0        2 
  19 chr19_22143715     ZGre    G    A        0      0        2 
  19 chr19_22143715     ZHar    G    A        0      0        2 
  19 chr19_22143715   Sample    G    A        0      0        2 
  19 chr19_22156555     AAsi    T    C        0      0        2 
  19 chr19_22156555     AKia    T    C        1      2        2 
  19 chr19_22156555     AOna    T    C        1      2        2 
  19 chr19_22156555     ASom    T    C        0      0        2 
  19 chr19_22156555     HCab    T    C        0      0        2 
  19 chr19_22156555     HPrz    T    C        0      0        2 
  19 chr19_22156555     ZBoe    T    C        0      0        2 
  19 chr19_22156555     ZGre    T    C        0      0        2 
  19 chr19_22156555     ZHar    T    C        0      0        2 
  19 chr19_22156555   Sample    T    C        0      0        2 
  19 chr19_22159181     AAsi    T    C      0.5      1        2 
  19 chr19_22159181     AKia    T    C        0      0        2 
  19 chr19_22159181     AOna    T    C        0      0        2 
  19 chr19_22159181     ASom    T    C        0      0        2 
  19 chr19_22159181     HCab    T    C        0      0        2 
  19 chr19_22159181     HPrz    T    C        0      0        2 
  19 chr19_22159181     ZBoe    T    C        0      0        2 
  19 chr19_22159181     ZGre    T    C        0      0        2 
  19 chr19_22159181     ZHar    T    C        0      0        2 
  19 chr19_22159181   Sample    T    C        0      0        2 
  19 chr19_22161584     AAsi    A    T        0      0        2 
  19 chr19_22161584     AKia    A    T        0      0        2 
  19 chr19_22161584     AOna    A    T        0      0        2 
  19 chr19_22161584     ASom    A    T        0      0        2 
  19 chr19_22161584     HCab    A    T        1      2        2 
  19 chr19_22161584     HPrz    A    T        1      2        2 
  19 chr19_22161584     ZBoe    A    T        0      0        2 
  19 chr19_22161584     ZGre    A    T        0      0        2 
  19 chr19_22161584     ZHar    A    T        0      0        2 
  19 chr19_22161584   Sample    A    T        0      0        2 
  19 chr19_22162747     AAsi    T    C        0      0        2 
  19 chr19_22162747     AKia    T    C        0      0        2 
  19 chr19_22162747     AOna    T    C      0.5      1        2 
  19 chr19_22162747     ASom    T    C        0      0        2 
  19 chr19_22162747     HCab    T    C        0      0        2 
  19 chr19_22162747     HPrz    T    C        0      0        2 
  19 chr19_22162747     ZBoe    T    C        0      0        2 
  19 chr19_22162747     ZGre    T    C        0      0        2 
  19 chr19_22162747     ZHar    T    C        0      0        2 
  19 chr19_22162747   Sample    T    C        0      0        2 
  19 chr19_22172022     AAsi    A    G        0      0        2 
  19 chr19_22172022     AKia    A    G        0      0        2 
  19 chr19_22172022     AOna    A    G        0      0        2 
  19 chr19_22172022     ASom    A    G        0      0        2 
  19 chr19_22172022     HCab    A    G        1      2        2 
  19 chr19_22172022     HPrz    A    G        1      2        2 
  19 chr19_22172022     ZBoe    A    G        0      0        2 
  19 chr19_22172022     ZGre    A    G        0      0        2 
  19 chr19_22172022     ZHar    A    G        0      0        2 
  19 chr19_22172022   Sample    A    G        0      0        2 
  19 chr19_22176399     AAsi    T    C        0      0        2 
  19 chr19_22176399     AKia    T    C        0      0        2 
  19 chr19_22176399     AOna    T    C        0      0        2 
  19 chr19_22176399     ASom    T    C        0      0        2 
  19 chr19_22176399     HCab    T    C        0      0        2 
  19 chr19_22176399     HPrz    T    C        0      0        2 
  19 chr19_22176399     ZBoe    T    C      0.5      1        2 
  19 chr19_22176399     ZGre    T    C        0      0        2 
  19 chr19_22176399     ZHar    T    C        0      0        2 
  19 chr19_22176399   Sample    T    C        0      0        2 
  19 chr19_22185114     AAsi    G    A        0      0        2 
  19 chr19_22185114     AKia    G    A        0      0        2 
  19 chr19_22185114     AOna    G    A        0      0        2 
  19 chr19_22185114     ASom    G    A        0      0        2 
  19 chr19_22185114     HCab    G    A        0      0        2 
  19 chr19_22185114     HPrz    G    A        0      0        2 
  19 chr19_22185114     ZBoe    G    A        0      0        2 
  19 chr19_22185114     ZGre    G    A        0      0        2 
  19 chr19_22185114     ZHar    G    A        1      2        2 
  19 chr19_22185114   Sample    G    A        0      0        2 
  19 chr19_22189085     AAsi    G    A        1      2        2 
  19 chr19_22189085     AKia    G    A        0      0        2 
  19 chr19_22189085     AOna    G    A        0      0        2 
  19 chr19_22189085     ASom    G    A        0      0        2 
  19 chr19_22189085     HCab    G    A        0      0        2 
  19 chr19_22189085     HPrz    G    A        0      0        2 
  19 chr19_22189085     ZBoe    G    A        1      2        2 
  19 chr19_22189085     ZGre    G    A      0.5      1        2 
  19 chr19_22189085     ZHar    G    A        0      0        2 
  19 chr19_22189085   Sample    G    A        1      2        2 
  19 chr19_22194294     AAsi    T    A        0      0        2 
  19 chr19_22194294     AKia    T    A        0      0        2 
  19 chr19_22194294     AOna    T    A        0      0        2 
  19 chr19_22194294     ASom    T    A        0      0        2 
  19 chr19_22194294     HCab    T    A        1      2        2 
  19 chr19_22194294     HPrz    T    A        1      2        2 
  19 chr19_22194294     ZBoe    T    A        0      0        2 
  19 chr19_22194294     ZGre    T    A        0      0        2 
  19 chr19_22194294     ZHar    T    A        0      0        2 
  19 chr19_22194294   Sample    T    A        0      0        2 
  19 chr19_22196996     AAsi    G    A        1      2        2 
  19 chr19_22196996     AKia    G    A        0      0        2 
  19 chr19_22196996     AOna    G    A        0      0        2 
  19 chr19_22196996     ASom    G    A        0      0        2 
  19 chr19_22196996     HCab    G    A        0      0        2 
  19 chr19_22196996     HPrz    G    A        0      0        2 
  19 chr19_22196996     ZBoe    G    A        0      0        2 
  19 chr19_22196996     ZGre    G    A        0      0        2 
  19 chr19_22196996     ZHar    G    A        0      0        2 
  19 chr19_22196996   Sample    G    A        0      0        2 
  19 chr19_22201198     AAsi    A    G        0      0        2 
  19 chr19_22201198     AKia    A    G        0      0        2 
  19 chr19_22201198     AOna    A    G        0      0        2 
  19 chr19_22201198     ASom    A    G        0      0        2 
  19 chr19_22201198     HCab    A    G        0      0        2 
  19 chr19_22201198     HPrz    A    G        0      0        2 
  19 chr19_22201198     ZBoe    A    G        1      2        2 
  19 chr19_22201198     ZGre    A    G        0      0        2 
  19 chr19_22201198     ZHar    A    G        0      0        2 
  19 chr19_22201198   Sample    A    G        0      0        2 
  19 chr19_22202590     AAsi    G    T        0      0        2 
  19 chr19_22202590     AKia    G    T        0      0        2 
  19 chr19_22202590     AOna    G    T        0      0        2 
  19 chr19_22202590     ASom    G    T        0      0        2 
  19 chr19_22202590     HCab    G    T        0      0        2 
  19 chr19_22202590     HPrz    G    T        0      0        2 
  19 chr19_22202590     ZBoe    G    T      0.5      1        2 
  19 chr19_22202590     ZGre    G    T        0      0        2 
  19 chr19_22202590     ZHar    G    T        0      0        2 
  19 chr19_22202590   Sample    G    T        0      0        2 
  19 chr19_22205007     AAsi    G    A        0      0        2 
  19 chr19_22205007     AKia    G    A        0      0        2 
  19 chr19_22205007     AOna    G    A        0      0        2 
  19 chr19_22205007     ASom    G    A        0      0        2 
  19 chr19_22205007     HCab    G    A        1      2        2 
  19 chr19_22205007     HPrz    G    A        1      2        2 
  19 chr19_22205007     ZBoe    G    A        0      0        2 
  19 chr19_22205007     ZGre    G    A        0      0        2 
  19 chr19_22205007     ZHar    G    A        0      0        2 
  19 chr19_22205007   Sample    G    A        0      0        2 
  19 chr19_22208655     AAsi    T    C        0      0        2 
  19 chr19_22208655     AKia    T    C        0      0        2 
  19 chr19_22208655     AOna    T    C        0      0        2 
  19 chr19_22208655     ASom    T    C        0      0        2 
  19 chr19_22208655     HCab    T    C        0      0        2 
  19 chr19_22208655     HPrz    T    C      0.5      1        2 
  19 chr19_22208655     ZBoe    T    C        0      0        2 
  19 chr19_22208655     ZGre    T    C        0      0        2 
  19 chr19_22208655     ZHar    T    C        0      0        2 
  19 chr19_22208655   Sample    T    C        0      0        2 
  19 chr19_22214040     AAsi    G    A        0      0        2 
  19 chr19_22214040     AKia    G    A        0      0        2 
  19 chr19_22214040     AOna    G    A        0      0        2 
  19 chr19_22214040     ASom    G    A        0      0        2 
  19 chr19_22214040     HCab    G    A        1      2        2 
  19 chr19_22214040     HPrz    G    A        1      2        2 
  19 chr19_22214040     ZBoe    G    A        0      0        2 
  19 chr19_22214040     ZGre    G    A        0      0        2 
  19 chr19_22214040     ZHar    G    A        0      0        2 
  19 chr19_22214040   Sample    G    A        0      0        2 
  19 chr19_22215070     AAsi    T    C        0      0        2 
  19 chr19_22215070     AKia    T    C        0      0        2 
  19 chr19_22215070     AOna    T    C        0      0        2 
  19 chr19_22215070     ASom    T    C        0      0        2 
  19 chr19_22215070     HCab    T    C        1      2        2 
  19 chr19_22215070     HPrz    T    C        1      2        2 
  19 chr19_22215070     ZBoe    T    C        0      0        2 
  19 chr19_22215070     ZGre    T    C        0      0        2 
  19 chr19_22215070     ZHar    T    C        0      0        2 
  19 chr19_22215070   Sample    T    C        0      0        2 
  19 chr19_22224718     AAsi    A    T        0      0        2 
  19 chr19_22224718     AKia    A    T        0      0        2 
  19 chr19_22224718     AOna    A    T        1      2        2 
  19 chr19_22224718     ASom    A    T        0      0        2 
  19 chr19_22224718     HCab    A    T        0      0        2 
  19 chr19_22224718     HPrz    A    T        0      0        2 
  19 chr19_22224718     ZBoe    A    T        0      0        2 
  19 chr19_22224718     ZGre    A    T        0      0        2 
  19 chr19_22224718     ZHar    A    T        0      0        2 
  19 chr19_22224718   Sample    A    T        0      0        2 
  19 chr19_22229977     AAsi    C    T        0      0        2 
  19 chr19_22229977     AKia    C    T        0      0        2 
  19 chr19_22229977     AOna    C    T        0      0        2 
  19 chr19_22229977     ASom    C    T        0      0        2 
  19 chr19_22229977     HCab    C    T        1      2        2 
  19 chr19_22229977     HPrz    C    T        1      2        2 
  19 chr19_22229977     ZBoe    C    T        0      0        2 
  19 chr19_22229977     ZGre    C    T        0      0        2 
  19 chr19_22229977     ZHar    C    T        0      0        2 
  19 chr19_22229977   Sample    C    T        0      0        2 
  19 chr19_22242588     AAsi    C    T        0      0        2 
  19 chr19_22242588     AKia    C    T        0      0        2 
  19 chr19_22242588     AOna    C    T        0      0        2 
  19 chr19_22242588     ASom    C    T        0      0        2 
  19 chr19_22242588     HCab    C    T        0      0        2 
  19 chr19_22242588     HPrz    C    T        0      0        2 
  19 chr19_22242588     ZBoe    C    T        0      0        2 
  19 chr19_22242588     ZGre    C    T        1      2        2 
  19 chr19_22242588     ZHar    C    T        0      0        2 
  19 chr19_22242588   Sample    C    T        0      0        2 
  19 chr19_22248861     AAsi    C    G        0      0        2 
  19 chr19_22248861     AKia    C    G        0      0        2 
  19 chr19_22248861     AOna    C    G        0      0        2 
  19 chr19_22248861     ASom    C    G        0      0        2 
  19 chr19_22248861     HCab    C    G        1      2        2 
  19 chr19_22248861     HPrz    C    G        1      2        2 
  19 chr19_22248861     ZBoe    C    G        0      0        2 
  19 chr19_22248861     ZGre    C    G        0      0        2 
  19 chr19_22248861     ZHar    C    G        0      0        2 
  19 chr19_22248861   Sample    C    G        0      0        2 
  19 chr19_22255669     AAsi    G    T        0      0        2 
  19 chr19_22255669     AKia    G    T        0      0        2 
  19 chr19_22255669     AOna    G    T        0      0        2 
  19 chr19_22255669     ASom    G    T        0      0        2 
  19 chr19_22255669     HCab    G    T        0      0        2 
  19 chr19_22255669     HPrz    G    T        1      2        2 
  19 chr19_22255669     ZBoe    G    T        0      0        2 
  19 chr19_22255669     ZGre    G    T        0      0        2 
  19 chr19_22255669     ZHar    G    T        0      0        2 
  19 chr19_22255669   Sample    G    T        0      0        2 
  19 chr19_22256098     AAsi    A    G        0      0        2 
  19 chr19_22256098     AKia    A    G        0      0        2 
  19 chr19_22256098     AOna    A    G        0      0        2 
  19 chr19_22256098     ASom    A    G        0      0        2 
  19 chr19_22256098     HCab    A    G        0      0        2 
  19 chr19_22256098     HPrz    A    G        0      0        2 
  19 chr19_22256098     ZBoe    A    G        0      0        2 
  19 chr19_22256098     ZGre    A    G        0      0        2 
  19 chr19_22256098     ZHar    A    G      0.5      1        2 
  19 chr19_22256098   Sample    A    G        0      0        2 
  19 chr19_22262404     AAsi    T    A        0      0        2 
  19 chr19_22262404     AKia    T    A        0      0        2 
  19 chr19_22262404     AOna    T    A      0.5      1        2 
  19 chr19_22262404     ASom    T    A        0      0        2 
  19 chr19_22262404     HCab    T    A        0      0        2 
  19 chr19_22262404     HPrz    T    A        0      0        2 
  19 chr19_22262404     ZBoe    T    A        0      0        2 
  19 chr19_22262404     ZGre    T    A        0      0        2 
  19 chr19_22262404     ZHar    T    A        0      0        2 
  19 chr19_22262404   Sample    T    A        0      0        2 
  19 chr19_22269855     AAsi    T    C        0      0        2 
  19 chr19_22269855     AKia    T    C        0      0        2 
  19 chr19_22269855     AOna    T    C        0      0        2 
  19 chr19_22269855     ASom    T    C        0      0        2 
  19 chr19_22269855     HCab    T    C        0      0        2 
  19 chr19_22269855     HPrz    T    C        1      2        2 
  19 chr19_22269855     ZBoe    T    C        0      0        2 
  19 chr19_22269855     ZGre    T    C        0      0        2 
  19 chr19_22269855     ZHar    T    C        0      0        2 
  19 chr19_22269855   Sample    T    C        0      0        2 
  19 chr19_22270142     AAsi    G    A        0      0        2 
  19 chr19_22270142     AKia    G    A        0      0        2 
  19 chr19_22270142     AOna    G    A        0      0        2 
  19 chr19_22270142     ASom    G    A        0      0        2 
  19 chr19_22270142     HCab    G    A      0.5      1        2 
  19 chr19_22270142     HPrz    G    A        0      0        2 
  19 chr19_22270142     ZBoe    G    A        0      0        2 
  19 chr19_22270142     ZGre    G    A        0      0        2 
  19 chr19_22270142     ZHar    G    A        0      0        2 
  19 chr19_22270142   Sample    G    A        0      0        2 
  19 chr19_22275185     AAsi    T    C      0.5      1        2 
  19 chr19_22275185     AKia    T    C        0      0        2 
  19 chr19_22275185     AOna    T    C        0      0        2 
  19 chr19_22275185     ASom    T    C        0      0        2 
  19 chr19_22275185     HCab    T    C        0      0        2 
  19 chr19_22275185     HPrz    T    C        0      0        2 
  19 chr19_22275185     ZBoe    T    C        0      0        2 
  19 chr19_22275185     ZGre    T    C        0      0        2 
  19 chr19_22275185     ZHar    T    C        0      0        2 
  19 chr19_22275185   Sample    T    C        0      0        2 
  19 chr19_22279254     AAsi    T    G        0      0        2 
  19 chr19_22279254     AKia    T    G        0      0        2 
  19 chr19_22279254     AOna    T    G        0      0        2 
  19 chr19_22279254     ASom    T    G        0      0        2 
  19 chr19_22279254     HCab    T    G        0      0        2 
  19 chr19_22279254     HPrz    T    G        0      0        2 
  19 chr19_22279254     ZBoe    T    G        0      0        2 
  19 chr19_22279254     ZGre    T    G        0      0        2 
  19 chr19_22279254     ZHar    T    G        1      2        2 
  19 chr19_22279254   Sample    T    G        0      0        2 
  19 chr19_22288613     AAsi    G    C        0      0        2 
  19 chr19_22288613     AKia    G    C        0      0        2 
  19 chr19_22288613     AOna    G    C        0      0        2 
  19 chr19_22288613     ASom    G    C        0      0        2 
  19 chr19_22288613     HCab    G    C        1      2        2 
  19 chr19_22288613     HPrz    G    C        1      2        2 
  19 chr19_22288613     ZBoe    G    C        0      0        2 
  19 chr19_22288613     ZGre    G    C        0      0        2 
  19 chr19_22288613     ZHar    G    C        0      0        2 
  19 chr19_22288613   Sample    G    C        0      0        2 
  19 chr19_22289904     AAsi    T    A        0      0        2 
  19 chr19_22289904     AKia    T    A        0      0        2 
  19 chr19_22289904     AOna    T    A      0.5      1        2 
  19 chr19_22289904     ASom    T    A        0      0        2 
  19 chr19_22289904     HCab    T    A        0      0        2 
  19 chr19_22289904     HPrz    T    A        0      0        2 
  19 chr19_22289904     ZBoe    T    A        0      0        2 
  19 chr19_22289904     ZGre    T    A        0      0        2 
  19 chr19_22289904     ZHar    T    A        0      0        2 
  19 chr19_22289904   Sample    T    A        0      0        2 
  19 chr19_22293884     AAsi    A    G        0      0        2 
  19 chr19_22293884     AKia    A    G        0      0        2 
  19 chr19_22293884     AOna    A    G        0      0        2 
  19 chr19_22293884     ASom    A    G        0      0        2 
  19 chr19_22293884     HCab    A    G        0      0        2 
  19 chr19_22293884     HPrz    A    G        0      0        2 
  19 chr19_22293884     ZBoe    A    G        0      0        2 
  19 chr19_22293884     ZGre    A    G        0      0        2 
  19 chr19_22293884     ZHar    A    G      0.5      1        2 
  19 chr19_22293884   Sample    A    G        0      0        2 
  19 chr19_22297011     AAsi    C    T        0      0        2 
  19 chr19_22297011     AKia    C    T        0      0        2 
  19 chr19_22297011     AOna    C    T        0      0        2 
  19 chr19_22297011     ASom    C    T        0      0        2 
  19 chr19_22297011     HCab    C    T        1      2        2 
  19 chr19_22297011     HPrz    C    T        1      2        2 
  19 chr19_22297011     ZBoe    C    T        0      0        2 
  19 chr19_22297011     ZGre    C    T        0      0        2 
  19 chr19_22297011     ZHar    C    T        0      0        2 
  19 chr19_22297011   Sample    C    T        0      0        2 
  19 chr19_22300161     AAsi    T    G        0      0        2 
  19 chr19_22300161     AKia    T    G        0      0        2 
  19 chr19_22300161     AOna    T    G        0      0        2 
  19 chr19_22300161     ASom    T    G        0      0        2 
  19 chr19_22300161     HCab    T    G        0      0        2 
  19 chr19_22300161     HPrz    T    G        0      0        2 
  19 chr19_22300161     ZBoe    T    G        0      0        2 
  19 chr19_22300161     ZGre    T    G        0      0        2 
  19 chr19_22300161     ZHar    T    G        1      2        2 
  19 chr19_22300161   Sample    T    G        0      0        2 
  19 chr19_22301458     AAsi    G    C        0      0        2 
  19 chr19_22301458     AKia    G    C        0      0        2 
  19 chr19_22301458     AOna    G    C        0      0        2 
  19 chr19_22301458     ASom    G    C        1      2        2 
  19 chr19_22301458     HCab    G    C        0      0        2 
  19 chr19_22301458     HPrz    G    C        0      0        2 
  19 chr19_22301458     ZBoe    G    C        0      0        2 
  19 chr19_22301458     ZGre    G    C        0      0        2 
  19 chr19_22301458     ZHar    G    C        0      0        2 
  19 chr19_22301458   Sample    G    C        0      0        2 
  19 chr19_22306518     AAsi    T    C        0      0        2 
  19 chr19_22306518     AKia    T    C        1      2        2 
  19 chr19_22306518     AOna    T    C        0      0        2 
  19 chr19_22306518     ASom    T    C        0      0        2 
  19 chr19_22306518     HCab    T    C        0      0        2 
  19 chr19_22306518     HPrz    T    C        0      0        2 
  19 chr19_22306518     ZBoe    T    C        0      0        2 
  19 chr19_22306518     ZGre    T    C        0      0        2 
  19 chr19_22306518     ZHar    T    C        0      0        2 
  19 chr19_22306518   Sample    T    C        0      0        2 
  19 chr19_22307444     AAsi    C    G        0      0        2 
  19 chr19_22307444     AKia    C    G        0      0        2 
  19 chr19_22307444     AOna    C    G        0      0        2 
  19 chr19_22307444     ASom    C    G        0      0        2 
  19 chr19_22307444     HCab    C    G      0.5      1        2 
  19 chr19_22307444     HPrz    C    G        0      0        2 
  19 chr19_22307444     ZBoe    C    G        0      0        2 
  19 chr19_22307444     ZGre    C    G        0      0        2 
  19 chr19_22307444     ZHar    C    G        0      0        2 
  19 chr19_22307444   Sample    C    G        0      0        2 
  19 chr19_22307575     AAsi    A    G        0      0        2 
  19 chr19_22307575     AKia    A    G        0      0        2 
  19 chr19_22307575     AOna    A    G        0      0        2 
  19 chr19_22307575     ASom    A    G        0      0        2 
  19 chr19_22307575     HCab    A    G        0      0        2 
  19 chr19_22307575     HPrz    A    G        0      0        2 
  19 chr19_22307575     ZBoe    A    G        0      0        2 
  19 chr19_22307575     ZGre    A    G        1      2        2 
  19 chr19_22307575     ZHar    A    G        0      0        2 
  19 chr19_22307575   Sample    A    G        0      0        2 
  19 chr19_22308036     AAsi    T    C        1      2        2 
  19 chr19_22308036     AKia    T    C        0      0        2 
  19 chr19_22308036     AOna    T    C        0      0        2 
  19 chr19_22308036     ASom    T    C        1      2        2 
  19 chr19_22308036     HCab    T    C        1      2        2 
  19 chr19_22308036     HPrz    T    C        1      2        2 
  19 chr19_22308036     ZBoe    T    C        0      0        2 
  19 chr19_22308036     ZGre    T    C        0      0        2 
  19 chr19_22308036     ZHar    T    C        0      0        2 
  19 chr19_22308036   Sample    T    C        1      2        2 
  19 chr19_22309507     AAsi    T    A        0      0        2 
  19 chr19_22309507     AKia    T    A        0      0        2 
  19 chr19_22309507     AOna    T    A        0      0        2 
  19 chr19_22309507     ASom    T    A        0      0        2 
  19 chr19_22309507     HCab    T    A        0      0        2 
  19 chr19_22309507     HPrz    T    A        0      0        2 
  19 chr19_22309507     ZBoe    T    A      0.5      1        2 
  19 chr19_22309507     ZGre    T    A        0      0        2 
  19 chr19_22309507     ZHar    T    A        0      0        2 
  19 chr19_22309507   Sample    T    A        0      0        2 
  19 chr19_22310336     AAsi    C    T        0      0        2 
  19 chr19_22310336     AKia    C    T        0      0        2 
  19 chr19_22310336     AOna    C    T        0      0        2 
  19 chr19_22310336     ASom    C    T        0      0        2 
  19 chr19_22310336     HCab    C    T        0      0        2 
  19 chr19_22310336     HPrz    C    T        0      0        2 
  19 chr19_22310336     ZBoe    C    T        0      0        2 
  19 chr19_22310336     ZGre    C    T        1      2        2 
  19 chr19_22310336     ZHar    C    T        0      0        2 
  19 chr19_22310336   Sample    C    T        0      0        2 
  19 chr19_22313062     AAsi    G    C        0      0        2 
  19 chr19_22313062     AKia    G    C        0      0        2 
  19 chr19_22313062     AOna    G    C        0      0        2 
  19 chr19_22313062     ASom    G    C        0      0        2 
  19 chr19_22313062     HCab    G    C        0      0        2 
  19 chr19_22313062     HPrz    G    C        0      0        2 
  19 chr19_22313062     ZBoe    G    C        0      0        2 
  19 chr19_22313062     ZGre    G    C        1      2        2 
  19 chr19_22313062     ZHar    G    C        0      0        2 
  19 chr19_22313062   Sample    G    C        0      0        2 
  19 chr19_22314678     AAsi    T    C        0      0        2 
  19 chr19_22314678     AKia    T    C        0      0        2 
  19 chr19_22314678     AOna    T    C        0      0        2 
  19 chr19_22314678     ASom    T    C        0      0        2 
  19 chr19_22314678     HCab    T    C        0      0        2 
  19 chr19_22314678     HPrz    T    C        0      0        2 
  19 chr19_22314678     ZBoe    T    C        0      0        2 
  19 chr19_22314678     ZGre    T    C      0.5      1        2 
  19 chr19_22314678     ZHar    T    C      0.5      1        2 
  19 chr19_22314678   Sample    T    C        0      0        2 
  19 chr19_22315400     AAsi    T    C        1      2        2 
  19 chr19_22315400     AKia    T    C        0      0        2 
  19 chr19_22315400     AOna    T    C      0.5      1        2 
  19 chr19_22315400     ASom    T    C        1      2        2 
  19 chr19_22315400     HCab    T    C        0      0        2 
  19 chr19_22315400     HPrz    T    C        0      0        2 
  19 chr19_22315400     ZBoe    T    C        0      0        2 
  19 chr19_22315400     ZGre    T    C        0      0        2 
  19 chr19_22315400     ZHar    T    C        0      0        2 
  19 chr19_22315400   Sample    T    C        1      2        2 
  19 chr19_22316401     AAsi    C    G        0      0        2 
  19 chr19_22316401     AKia    C    G        0      0        2 
  19 chr19_22316401     AOna    C    G        0      0        2 
  19 chr19_22316401     ASom    C    G        0      0        2 
  19 chr19_22316401     HCab    C    G        0      0        2 
  19 chr19_22316401     HPrz    C    G        0      0        2 
  19 chr19_22316401     ZBoe    C    G        0      0        2 
  19 chr19_22316401     ZGre    C    G        0      0        2 
  19 chr19_22316401     ZHar    C    G      0.5      1        2 
  19 chr19_22316401   Sample    C    G        0      0        2 
  19 chr19_22317205     AAsi    A    G        0      0        2 
  19 chr19_22317205     AKia    A    G        0      0        2 
  19 chr19_22317205     AOna    A    G        0      0        2 
  19 chr19_22317205     ASom    A    G        0      0        2 
  19 chr19_22317205     HCab    A    G        1      2        2 
  19 chr19_22317205     HPrz    A    G        1      2        2 
  19 chr19_22317205     ZBoe    A    G        0      0        2 
  19 chr19_22317205     ZGre    A    G        0      0        2 
  19 chr19_22317205     ZHar    A    G        0      0        2 
  19 chr19_22317205   Sample    A    G        0      0        2 
  19 chr19_22319569     AAsi    G    A        0      0        2 
  19 chr19_22319569     AKia    G    A        0      0        2 
  19 chr19_22319569     AOna    G    A        0      0        2 
  19 chr19_22319569     ASom    G    A        0      0        2 
  19 chr19_22319569     HCab    G    A        1      2        2 
  19 chr19_22319569     HPrz    G    A        1      2        2 
  19 chr19_22319569     ZBoe    G    A        0      0        2 
  19 chr19_22319569     ZGre    G    A        0      0        2 
  19 chr19_22319569     ZHar    G    A        0      0        2 
  19 chr19_22319569   Sample    G    A        0      0        2 
  19 chr19_22324735     AAsi    T    C        0      0        2 
  19 chr19_22324735     AKia    T    C        0      0        2 
  19 chr19_22324735     AOna    T    C        0      0        2 
  19 chr19_22324735     ASom    T    C        0      0        2 
  19 chr19_22324735     HCab    T    C        0      0        2 
  19 chr19_22324735     HPrz    T    C      0.5      1        2 
  19 chr19_22324735     ZBoe    T    C        0      0        2 
  19 chr19_22324735     ZGre    T    C        0      0        2 
  19 chr19_22324735     ZHar    T    C        0      0        2 
  19 chr19_22324735   Sample    T    C        0      0        2 
  19 chr19_22328994     AAsi    T    A        0      0        2 
  19 chr19_22328994     AKia    T    A        0      0        2 
  19 chr19_22328994     AOna    T    A        0      0        2 
  19 chr19_22328994     ASom    T    A        0      0        2 
  19 chr19_22328994     HCab    T    A        1      2        2 
  19 chr19_22328994     HPrz    T    A        1      2        2 
  19 chr19_22328994     ZBoe    T    A        0      0        2 
  19 chr19_22328994     ZGre    T    A        0      0        2 
  19 chr19_22328994     ZHar    T    A        0      0        2 
  19 chr19_22328994   Sample    T    A        0      0        2 
  19 chr19_22329101     AAsi    A    T        0      0        2 
  19 chr19_22329101     AKia    A    T      0.5      1        2 
  19 chr19_22329101     AOna    A    T        0      0        2 
  19 chr19_22329101     ASom    A    T        0      0        2 
  19 chr19_22329101     HCab    A    T        0      0        2 
  19 chr19_22329101     HPrz    A    T        0      0        2 
  19 chr19_22329101     ZBoe    A    T        0      0        2 
  19 chr19_22329101     ZGre    A    T        0      0        2 
  19 chr19_22329101     ZHar    A    T        0      0        2 
  19 chr19_22329101   Sample    A    T        0      0        2 
  19 chr19_22329640     AAsi    A    G        0      0        2 
  19 chr19_22329640     AKia    A    G        0      0        2 
  19 chr19_22329640     AOna    A    G        0      0        2 
  19 chr19_22329640     ASom    A    G        0      0        2 
  19 chr19_22329640     HCab    A    G        0      0        2 
  19 chr19_22329640     HPrz    A    G        0      0        2 
  19 chr19_22329640     ZBoe    A    G        0      0        2 
  19 chr19_22329640     ZGre    A    G        1      2        2 
  19 chr19_22329640     ZHar    A    G        0      0        2 
  19 chr19_22329640   Sample    A    G        0      0        2 
  19 chr19_22330846     AAsi    T    C        0      0        2 
  19 chr19_22330846     AKia    T    C        0      0        2 
  19 chr19_22330846     AOna    T    C        0      0        2 
  19 chr19_22330846     ASom    T    C        0      0        2 
  19 chr19_22330846     HCab    T    C        0      0        2 
  19 chr19_22330846     HPrz    T    C        0      0        2 
  19 chr19_22330846     ZBoe    T    C        0      0        2 
  19 chr19_22330846     ZGre    T    C        1      2        2 
  19 chr19_22330846     ZHar    T    C        0      0        2 
  19 chr19_22330846   Sample    T    C        0      0        2 
  19 chr19_22344822     AAsi    A    T        0      0        2 
  19 chr19_22344822     AKia    A    T        0      0        2 
  19 chr19_22344822     AOna    A    T        0      0        2 
  19 chr19_22344822     ASom    A    T        0      0        2 
  19 chr19_22344822     HCab    A    T        1      2        2 
  19 chr19_22344822     HPrz    A    T        1      2        2 
  19 chr19_22344822     ZBoe    A    T        0      0        2 
  19 chr19_22344822     ZGre    A    T        0      0        2 
  19 chr19_22344822     ZHar    A    T        0      0        2 
  19 chr19_22344822   Sample    A    T        0      0        2 
  19 chr19_22348547     AAsi    A    T        0      0        2 
  19 chr19_22348547     AKia    A    T        0      0        2 
  19 chr19_22348547     AOna    A    T        0      0        2 
  19 chr19_22348547     ASom    A    T        0      0        2 
  19 chr19_22348547     HCab    A    T        1      2        2 
  19 chr19_22348547     HPrz    A    T        1      2        2 
  19 chr19_22348547     ZBoe    A    T        0      0        2 
  19 chr19_22348547     ZGre    A    T        0      0        2 
  19 chr19_22348547     ZHar    A    T        0      0        2 
  19 chr19_22348547   Sample    A    T        0      0        2 
  19 chr19_22367016     AAsi    C    T        0      0        2 
  19 chr19_22367016     AKia    C    T      0.5      1        2 
  19 chr19_22367016     AOna    C    T        0      0        2 
  19 chr19_22367016     ASom    C    T        0      0        2 
  19 chr19_22367016     HCab    C    T        0      0        2 
  19 chr19_22367016     HPrz    C    T        0      0        2 
  19 chr19_22367016     ZBoe    C    T        0      0        2 
  19 chr19_22367016     ZGre    C    T        0      0        2 
  19 chr19_22367016     ZHar    C    T        0      0        2 
  19 chr19_22367016   Sample    C    T        0      0        2 
  19 chr19_22372170     AAsi    T    C        0      0        2 
  19 chr19_22372170     AKia    T    C        0      0        2 
  19 chr19_22372170     AOna    T    C      0.5      1        2 
  19 chr19_22372170     ASom    T    C        0      0        2 
  19 chr19_22372170     HCab    T    C        0      0        2 
  19 chr19_22372170     HPrz    T    C        0      0        2 
  19 chr19_22372170     ZBoe    T    C        0      0        2 
  19 chr19_22372170     ZGre    T    C        0      0        2 
  19 chr19_22372170     ZHar    T    C        0      0        2 
  19 chr19_22372170   Sample    T    C        0      0        2 
  19 chr19_22374886     AAsi    C    T        1      2        2 
  19 chr19_22374886     AKia    C    T        0      0        2 
  19 chr19_22374886     AOna    C    T        0      0        2 
  19 chr19_22374886     ASom    C    T        1      2        2 
  19 chr19_22374886     HCab    C    T        0      0        2 
  19 chr19_22374886     HPrz    C    T        0      0        2 
  19 chr19_22374886     ZBoe    C    T        0      0        2 
  19 chr19_22374886     ZGre    C    T        0      0        2 
  19 chr19_22374886     ZHar    C    T        0      0        2 
  19 chr19_22374886   Sample    C    T        1      2        2 
  19 chr19_22383717     AAsi    G    A        0      0        2 
  19 chr19_22383717     AKia    G    A        0      0        2 
  19 chr19_22383717     AOna    G    A      0.5      1        2 
  19 chr19_22383717     ASom    G    A        0      0        2 
  19 chr19_22383717     HCab    G    A        0      0        2 
  19 chr19_22383717     HPrz    G    A        0      0        2 
  19 chr19_22383717     ZBoe    G    A        0      0        2 
  19 chr19_22383717     ZGre    G    A        0      0        2 
  19 chr19_22383717     ZHar    G    A        0      0        2 
  19 chr19_22383717   Sample    G    A        0      0        2 
  19 chr19_22395248     AAsi    C    T        0      0        2 
  19 chr19_22395248     AKia    C    T        0      0        2 
  19 chr19_22395248     AOna    C    T      0.5      1        2 
  19 chr19_22395248     ASom    C    T        0      0        2 
  19 chr19_22395248     HCab    C    T        0      0        2 
  19 chr19_22395248     HPrz    C    T        0      0        2 
  19 chr19_22395248     ZBoe    C    T        0      0        2 
  19 chr19_22395248     ZGre    C    T        0      0        2 
  19 chr19_22395248     ZHar    C    T        0      0        2 
  19 chr19_22395248   Sample    C    T        0      0        2 
  19 chr19_22396696     AAsi    A    G        0      0        2 
  19 chr19_22396696     AKia    A    G        0      0        2 
  19 chr19_22396696     AOna    A    G        0      0        2 
  19 chr19_22396696     ASom    A    G        0      0        2 
  19 chr19_22396696     HCab    A    G        0      0        2 
  19 chr19_22396696     HPrz    A    G        0      0        2 
  19 chr19_22396696     ZBoe    A    G        0      0        2 
  19 chr19_22396696     ZGre    A    G        1      2        2 
  19 chr19_22396696     ZHar    A    G        0      0        2 
  19 chr19_22396696   Sample    A    G        0      0        2 
  19 chr19_22404765     AAsi    A    C        0      0        2 
  19 chr19_22404765     AKia    A    C        0      0        2 
  19 chr19_22404765     AOna    A    C        0      0        2 
  19 chr19_22404765     ASom    A    C        0      0        2 
  19 chr19_22404765     HCab    A    C        0      0        2 
  19 chr19_22404765     HPrz    A    C        0      0        2 
  19 chr19_22404765     ZBoe    A    C      0.5      1        2 
  19 chr19_22404765     ZGre    A    C        0      0        2 
  19 chr19_22404765     ZHar    A    C        0      0        2 
  19 chr19_22404765   Sample    A    C        0      0        2 
  19 chr19_22405708     AAsi    A    G        0      0        2 
  19 chr19_22405708     AKia    A    G        0      0        2 
  19 chr19_22405708     AOna    A    G        0      0        2 
  19 chr19_22405708     ASom    A    G        0      0        2 
  19 chr19_22405708     HCab    A    G        0      0        2 
  19 chr19_22405708     HPrz    A    G        0      0        2 
  19 chr19_22405708     ZBoe    A    G      0.5      1        2 
  19 chr19_22405708     ZGre    A    G        0      0        2 
  19 chr19_22405708     ZHar    A    G        0      0        2 
  19 chr19_22405708   Sample    A    G        0      0        2 
  19 chr19_22409054     AAsi    C    T        1      2        2 
  19 chr19_22409054     AKia    C    T        0      0        2 
  19 chr19_22409054     AOna    C    T        0      0        2 
  19 chr19_22409054     ASom    C    T        1      2        2 
  19 chr19_22409054     HCab    C    T        0      0        2 
  19 chr19_22409054     HPrz    C    T        0      0        2 
  19 chr19_22409054     ZBoe    C    T        0      0        2 
  19 chr19_22409054     ZGre    C    T        0      0        2 
  19 chr19_22409054     ZHar    C    T        0      0        2 
  19 chr19_22409054   Sample    C    T        1      2        2 
  19 chr19_22410945     AAsi    C    G        0      0        2 
  19 chr19_22410945     AKia    C    G        0      0        2 
  19 chr19_22410945     AOna    C    G      0.5      1        2 
  19 chr19_22410945     ASom    C    G        0      0        2 
  19 chr19_22410945     HCab    C    G        0      0        2 
  19 chr19_22410945     HPrz    C    G        0      0        2 
  19 chr19_22410945     ZBoe    C    G        0      0        2 
  19 chr19_22410945     ZGre    C    G        0      0        2 
  19 chr19_22410945     ZHar    C    G        0      0        2 
  19 chr19_22410945   Sample    C    G        0      0        2 
  19 chr19_22410952     AAsi    C    T        0      0        2 
  19 chr19_22410952     AKia    C    T        0      0        2 
  19 chr19_22410952     AOna    C    T        0      0        2 
  19 chr19_22410952     ASom    C    T        0      0        2 
  19 chr19_22410952     HCab    C    T        0      0        2 
  19 chr19_22410952     HPrz    C    T        0      0        2 
  19 chr19_22410952     ZBoe    C    T        0      0        2 
  19 chr19_22410952     ZGre    C    T        0      0        2 
  19 chr19_22410952     ZHar    C    T      0.5      1        2 
  19 chr19_22410952   Sample    C    T        0      0        2 
  19 chr19_22411413     AAsi    T    C        0      0        2 
  19 chr19_22411413     AKia    T    C        0      0        2 
  19 chr19_22411413     AOna    T    C        0      0        2 
  19 chr19_22411413     ASom    T    C        0      0        2 
  19 chr19_22411413     HCab    T    C      0.5      1        2 
  19 chr19_22411413     HPrz    T    C        0      0        2 
  19 chr19_22411413     ZBoe    T    C      0.5      1        2 
  19 chr19_22411413     ZGre    T    C        0      0        2 
  19 chr19_22411413     ZHar    T    C        0      0        2 
  19 chr19_22411413   Sample    T    C        0      0        2 
  19 chr19_22415004     AAsi    C    G        0      0        2 
  19 chr19_22415004     AKia    C    G        0      0        2 
  19 chr19_22415004     AOna    C    G        0      0        2 
  19 chr19_22415004     ASom    C    G        0      0        2 
  19 chr19_22415004     HCab    C    G        0      0        2 
  19 chr19_22415004     HPrz    C    G        0      0        2 
  19 chr19_22415004     ZBoe    C    G      0.5      1        2 
  19 chr19_22415004     ZGre    C    G        0      0        2 
  19 chr19_22415004     ZHar    C    G        0      0        2 
  19 chr19_22415004   Sample    C    G        0      0        2 
  19 chr19_22415059     AAsi    G    A        0      0        2 
  19 chr19_22415059     AKia    G    A        0      0        2 
  19 chr19_22415059     AOna    G    A        0      0        2 
  19 chr19_22415059     ASom    G    A        0      0        2 
  19 chr19_22415059     HCab    G    A        1      2        2 
  19 chr19_22415059     HPrz    G    A        1      2        2 
  19 chr19_22415059     ZBoe    G    A        0      0        2 
  19 chr19_22415059     ZGre    G    A        0      0        2 
  19 chr19_22415059     ZHar    G    A        0      0        2 
  19 chr19_22415059   Sample    G    A        0      0        2 
  19 chr19_22418967     AAsi    A    G        0      0        2 
  19 chr19_22418967     AKia    A    G        0      0        2 
  19 chr19_22418967     AOna    A    G      0.5      1        2 
  19 chr19_22418967     ASom    A    G        0      0        2 
  19 chr19_22418967     HCab    A    G        0      0        2 
  19 chr19_22418967     HPrz    A    G        0      0        2 
  19 chr19_22418967     ZBoe    A    G        0      0        2 
  19 chr19_22418967     ZGre    A    G        0      0        2 
  19 chr19_22418967     ZHar    A    G        0      0        2 
  19 chr19_22418967   Sample    A    G        0      0        2 
  19 chr19_22433739     AAsi    A    G        0      0        2 
  19 chr19_22433739     AKia    A    G        0      0        2 
  19 chr19_22433739     AOna    A    G        0      0        2 
  19 chr19_22433739     ASom    A    G        0      0        2 
  19 chr19_22433739     HCab    A    G        1      2        2 
  19 chr19_22433739     HPrz    A    G        1      2        2 
  19 chr19_22433739     ZBoe    A    G        0      0        2 
  19 chr19_22433739     ZGre    A    G        0      0        2 
  19 chr19_22433739     ZHar    A    G        0      0        2 
  19 chr19_22433739   Sample    A    G        0      0        2 
  19 chr19_22434463     AAsi    A    G        0      0        2 
  19 chr19_22434463     AKia    A    G        0      0        2 
  19 chr19_22434463     AOna    A    G      0.5      1        2 
  19 chr19_22434463     ASom    A    G        0      0        2 
  19 chr19_22434463     HCab    A    G        0      0        2 
  19 chr19_22434463     HPrz    A    G        0      0        2 
  19 chr19_22434463     ZBoe    A    G        0      0        2 
  19 chr19_22434463     ZGre    A    G        0      0        2 
  19 chr19_22434463     ZHar    A    G        0      0        2 
  19 chr19_22434463   Sample    A    G        0      0        2 
  19 chr19_22435009     AAsi    A    G        0      0        2 
  19 chr19_22435009     AKia    A    G        0      0        2 
  19 chr19_22435009     AOna    A    G        0      0        2 
  19 chr19_22435009     ASom    A    G        1      2        2 
  19 chr19_22435009     HCab    A    G        0      0        2 
  19 chr19_22435009     HPrz    A    G        0      0        2 
  19 chr19_22435009     ZBoe    A    G        0      0        2 
  19 chr19_22435009     ZGre    A    G        0      0        2 
  19 chr19_22435009     ZHar    A    G        0      0        2 
  19 chr19_22435009   Sample    A    G        0      0        2 
  19 chr19_22437285     AAsi    A    G        0      0        2 
  19 chr19_22437285     AKia    A    G        0      0        2 
  19 chr19_22437285     AOna    A    G      0.5      1        2 
  19 chr19_22437285     ASom    A    G        0      0        2 
  19 chr19_22437285     HCab    A    G        0      0        2 
  19 chr19_22437285     HPrz    A    G        0      0        2 
  19 chr19_22437285     ZBoe    A    G        0      0        2 
  19 chr19_22437285     ZGre    A    G        0      0        2 
  19 chr19_22437285     ZHar    A    G        0      0        2 
  19 chr19_22437285   Sample    A    G        0      0        2 
  19 chr19_22441942     AAsi    T    C        0      0        2 
  19 chr19_22441942     AKia    T    C        0      0        2 
  19 chr19_22441942     AOna    T    C        0      0        2 
  19 chr19_22441942     ASom    T    C        0      0        2 
  19 chr19_22441942     HCab    T    C      0.5      1        2 
  19 chr19_22441942     HPrz    T    C        0      0        2 
  19 chr19_22441942     ZBoe    T    C        0      0        2 
  19 chr19_22441942     ZGre    T    C        0      0        2 
  19 chr19_22441942     ZHar    T    C        0      0        2 
  19 chr19_22441942   Sample    T    C        0      0        2 
  19 chr19_22442597     AAsi    G    A        0      0        2 
  19 chr19_22442597     AKia    G    A        0      0        2 
  19 chr19_22442597     AOna    G    A        0      0        2 
  19 chr19_22442597     ASom    G    A        0      0        2 
  19 chr19_22442597     HCab    G    A        0      0        2 
  19 chr19_22442597     HPrz    G    A        0      0        2 
  19 chr19_22442597     ZBoe    G    A        0      0        2 
  19 chr19_22442597     ZGre    G    A        0      0        2 
  19 chr19_22442597     ZHar    G    A        1      2        2 
  19 chr19_22442597   Sample    G    A        0      0        2 
  19 chr19_22444595     AAsi    A    C        0      0        2 
  19 chr19_22444595     AKia    A    C        0      0        2 
  19 chr19_22444595     AOna    A    C        0      0        2 
  19 chr19_22444595     ASom    A    C        0      0        2 
  19 chr19_22444595     HCab    A    C        0      0        2 
  19 chr19_22444595     HPrz    A    C        0      0        2 
  19 chr19_22444595     ZBoe    A    C        0      0        2 
  19 chr19_22444595     ZGre    A    C      0.5      1        2 
  19 chr19_22444595     ZHar    A    C        0      0        2 
  19 chr19_22444595   Sample    A    C        0      0        2 
  19 chr19_22446560     AAsi    T    C        0      0        2 
  19 chr19_22446560     AKia    T    C        0      0        2 
  19 chr19_22446560     AOna    T    C        0      0        2 
  19 chr19_22446560     ASom    T    C        0      0        2 
  19 chr19_22446560     HCab    T    C        1      2        2 
  19 chr19_22446560     HPrz    T    C        1      2        2 
  19 chr19_22446560     ZBoe    T    C        0      0        2 
  19 chr19_22446560     ZGre    T    C        0      0        2 
  19 chr19_22446560     ZHar    T    C        0      0        2 
  19 chr19_22446560   Sample    T    C        0      0        2 
  19 chr19_22448949     AAsi    G    C        0      0        2 
  19 chr19_22448949     AKia    G    C        0      0        2 
  19 chr19_22448949     AOna    G    C        0      0        2 
  19 chr19_22448949     ASom    G    C        0      0        2 
  19 chr19_22448949     HCab    G    C        1      2        2 
  19 chr19_22448949     HPrz    G    C        1      2        2 
  19 chr19_22448949     ZBoe    G    C        0      0        2 
  19 chr19_22448949     ZGre    G    C        0      0        2 
  19 chr19_22448949     ZHar    G    C        0      0        2 
  19 chr19_22448949   Sample    G    C        0      0        2 
  19 chr19_22452742     AAsi    A    C        0      0        2 
  19 chr19_22452742     AKia    A    C        0      0        2 
  19 chr19_22452742     AOna    A    C        0      0        2 
  19 chr19_22452742     ASom    A    C        0      0        2 
  19 chr19_22452742     HCab    A    C        0      0        2 
  19 chr19_22452742     HPrz    A    C        0      0        2 
  19 chr19_22452742     ZBoe    A    C      0.5      1        2 
  19 chr19_22452742     ZGre    A    C        0      0        2 
  19 chr19_22452742     ZHar    A    C        0      0        2 
  19 chr19_22452742   Sample    A    C        0      0        2 
  19 chr19_22458834     AAsi    C    T        0      0        2 
  19 chr19_22458834     AKia    C    T        0      0        2 
  19 chr19_22458834     AOna    C    T        0      0        2 
  19 chr19_22458834     ASom    C    T        0      0        2 
  19 chr19_22458834     HCab    C    T        0      0        2 
  19 chr19_22458834     HPrz    C    T        0      0        2 
  19 chr19_22458834     ZBoe    C    T      0.5      1        2 
  19 chr19_22458834     ZGre    C    T        0      0        2 
  19 chr19_22458834     ZHar    C    T        0      0        2 
  19 chr19_22458834   Sample    C    T        0      0        2 
  19 chr19_22483060     AAsi    C    T        0      0        2 
  19 chr19_22483060     AKia    C    T        0      0        2 
  19 chr19_22483060     AOna    C    T      0.5      1        2 
  19 chr19_22483060     ASom    C    T        0      0        2 
  19 chr19_22483060     HCab    C    T        0      0        2 
  19 chr19_22483060     HPrz    C    T        0      0        2 
  19 chr19_22483060     ZBoe    C    T        0      0        2 
  19 chr19_22483060     ZGre    C    T        0      0        2 
  19 chr19_22483060     ZHar    C    T        0      0        2 
  19 chr19_22483060   Sample    C    T        0      0        2 
  19 chr19_22483574     AAsi    T    C        0      0        2 
  19 chr19_22483574     AKia    T    C        0      0        2 
  19 chr19_22483574     AOna    T    C        0      0        2 
  19 chr19_22483574     ASom    T    C        0      0        2 
  19 chr19_22483574     HCab    T    C        0      0        2 
  19 chr19_22483574     HPrz    T    C        0      0        2 
  19 chr19_22483574     ZBoe    T    C        0      0        2 
  19 chr19_22483574     ZGre    T    C        1      2        2 
  19 chr19_22483574     ZHar    T    C        0      0        2 
  19 chr19_22483574   Sample    T    C        0      0        2 
  19 chr19_22484717     AAsi    A    C        0      0        2 
  19 chr19_22484717     AKia    A    C        0      0        2 
  19 chr19_22484717     AOna    A    C        0      0        2 
  19 chr19_22484717     ASom    A    C        0      0        2 
  19 chr19_22484717     HCab    A    C        0      0        2 
  19 chr19_22484717     HPrz    A    C        0      0        2 
  19 chr19_22484717     ZBoe    A    C        0      0        2 
  19 chr19_22484717     ZGre    A    C        1      2        2 
  19 chr19_22484717     ZHar    A    C        0      0        2 
  19 chr19_22484717   Sample    A    C        0      0        2 
  19 chr19_22485057     AAsi    T    C        0      0        2 
  19 chr19_22485057     AKia    T    C        0      0        2 
  19 chr19_22485057     AOna    T    C        0      0        2 
  19 chr19_22485057     ASom    T    C        0      0        2 
  19 chr19_22485057     HCab    T    C        0      0        2 
  19 chr19_22485057     HPrz    T    C      0.5      1        2 
  19 chr19_22485057     ZBoe    T    C        0      0        2 
  19 chr19_22485057     ZGre    T    C        0      0        2 
  19 chr19_22485057     ZHar    T    C        1      2        2 
  19 chr19_22485057   Sample    T    C        0      0        2 
  19 chr19_22487078     AAsi    C    T        0      0        2 
  19 chr19_22487078     AKia    C    T        0      0        2 
  19 chr19_22487078     AOna    C    T        0      0        2 
  19 chr19_22487078     ASom    C    T        0      0        2 
  19 chr19_22487078     HCab    C    T        1      2        2 
  19 chr19_22487078     HPrz    C    T        1      2        2 
  19 chr19_22487078     ZBoe    C    T        0      0        2 
  19 chr19_22487078     ZGre    C    T        0      0        2 
  19 chr19_22487078     ZHar    C    T        0      0        2 
  19 chr19_22487078   Sample    C    T        0      0        2 
  19 chr19_22492452     AAsi    C    G        0      0        2 
  19 chr19_22492452     AKia    C    G        0      0        2 
  19 chr19_22492452     AOna    C    G        0      0        2 
  19 chr19_22492452     ASom    C    G        0      0        2 
  19 chr19_22492452     HCab    C    G        0      0        2 
  19 chr19_22492452     HPrz    C    G        0      0        2 
  19 chr19_22492452     ZBoe    C    G        0      0        2 
  19 chr19_22492452     ZGre    C    G        1      2        2 
  19 chr19_22492452     ZHar    C    G        0      0        2 
  19 chr19_22492452   Sample    C    G        0      0        2 
  19 chr19_22492484     AAsi    A    G        1      2        2 
  19 chr19_22492484     AKia    A    G        0      0        2 
  19 chr19_22492484     AOna    A    G        0      0        2 
  19 chr19_22492484     ASom    A    G        1      2        2 
  19 chr19_22492484     HCab    A    G        0      0        2 
  19 chr19_22492484     HPrz    A    G        0      0        2 
  19 chr19_22492484     ZBoe    A    G        0      0        2 
  19 chr19_22492484     ZGre    A    G        0      0        2 
  19 chr19_22492484     ZHar    A    G        0      0        2 
  19 chr19_22492484   Sample    A    G        1      2        2 
  19 chr19_22493464     AAsi    C    T        0      0        2 
  19 chr19_22493464     AKia    C    T        0      0        2 
  19 chr19_22493464     AOna    C    T        0      0        2 
  19 chr19_22493464     ASom    C    T        0      0        2 
  19 chr19_22493464     HCab    C    T        0      0        2 
  19 chr19_22493464     HPrz    C    T        0      0        2 
  19 chr19_22493464     ZBoe    C    T        0      0        2 
  19 chr19_22493464     ZGre    C    T        1      2        2 
  19 chr19_22493464     ZHar    C    T        0      0        2 
  19 chr19_22493464   Sample    C    T        0      0        2 
  19 chr19_22494642     AAsi    A    G        0      0        2 
  19 chr19_22494642     AKia    A    G        0      0        2 
  19 chr19_22494642     AOna    A    G        0      0        2 
  19 chr19_22494642     ASom    A    G        0      0        2 
  19 chr19_22494642     HCab    A    G        0      0        2 
  19 chr19_22494642     HPrz    A    G        0      0        2 
  19 chr19_22494642     ZBoe    A    G        0      0        2 
  19 chr19_22494642     ZGre    A    G        1      2        2 
  19 chr19_22494642     ZHar    A    G        0      0        2 
  19 chr19_22494642   Sample    A    G        0      0        2 
  19 chr19_22496258     AAsi    T    C        0      0        2 
  19 chr19_22496258     AKia    T    C        1      2        2 
  19 chr19_22496258     AOna    T    C        1      2        2 
  19 chr19_22496258     ASom    T    C        0      0        2 
  19 chr19_22496258     HCab    T    C        0      0        2 
  19 chr19_22496258     HPrz    T    C        0      0        2 
  19 chr19_22496258     ZBoe    T    C        0      0        2 
  19 chr19_22496258     ZGre    T    C        0      0        2 
  19 chr19_22496258     ZHar    T    C        0      0        2 
  19 chr19_22496258   Sample    T    C        0      0        2 
  19 chr19_22496298     AAsi    T    C        1      2        2 
  19 chr19_22496298     AKia    T    C        0      0        2 
  19 chr19_22496298     AOna    T    C        0      0        2 
  19 chr19_22496298     ASom    T    C        0      0        2 
  19 chr19_22496298     HCab    T    C        0      0        2 
  19 chr19_22496298     HPrz    T    C        0      0        2 
  19 chr19_22496298     ZBoe    T    C        0      0        2 
  19 chr19_22496298     ZGre    T    C        0      0        2 
  19 chr19_22496298     ZHar    T    C        0      0        2 
  19 chr19_22496298   Sample    T    C        0      0        2 
  19 chr19_22496569     AAsi    G    T        0      0        2 
  19 chr19_22496569     AKia    G    T        0      0        2 
  19 chr19_22496569     AOna    G    T        0      0        2 
  19 chr19_22496569     ASom    G    T        0      0        2 
  19 chr19_22496569     HCab    G    T        0      0        2 
  19 chr19_22496569     HPrz    G    T        0      0        2 
  19 chr19_22496569     ZBoe    G    T        0      0        2 
  19 chr19_22496569     ZGre    G    T        0      0        2 
  19 chr19_22496569     ZHar    G    T      0.5      1        2 
  19 chr19_22496569   Sample    G    T        0      0        2 
  19 chr19_22498118     AAsi    A    C        0      0        2 
  19 chr19_22498118     AKia    A    C      0.5      1        2 
  19 chr19_22498118     AOna    A    C        0      0        2 
  19 chr19_22498118     ASom    A    C        0      0        2 
  19 chr19_22498118     HCab    A    C        0      0        2 
  19 chr19_22498118     HPrz    A    C        0      0        2 
  19 chr19_22498118     ZBoe    A    C        0      0        2 
  19 chr19_22498118     ZGre    A    C        0      0        2 
  19 chr19_22498118     ZHar    A    C        0      0        2 
  19 chr19_22498118   Sample    A    C        0      0        2 
  19 chr19_22498900     AAsi    C    T        0      0        2 
  19 chr19_22498900     AKia    C    T        0      0        2 
  19 chr19_22498900     AOna    C    T        0      0        2 
  19 chr19_22498900     ASom    C    T        0      0        2 
  19 chr19_22498900     HCab    C    T        1      2        2 
  19 chr19_22498900     HPrz    C    T        1      2        2 
  19 chr19_22498900     ZBoe    C    T        0      0        2 
  19 chr19_22498900     ZGre    C    T        0      0        2 
  19 chr19_22498900     ZHar    C    T        0      0        2 
  19 chr19_22498900   Sample    C    T        0      0        2 
  19 chr19_22500136     AAsi    T    C        0      0        2 
  19 chr19_22500136     AKia    T    C        0      0        2 
  19 chr19_22500136     AOna    T    C        0      0        2 
  19 chr19_22500136     ASom    T    C        0      0        2 
  19 chr19_22500136     HCab    T    C        0      0        2 
  19 chr19_22500136     HPrz    T    C        1      2        2 
  19 chr19_22500136     ZBoe    T    C        0      0        2 
  19 chr19_22500136     ZGre    T    C        0      0        2 
  19 chr19_22500136     ZHar    T    C        0      0        2 
  19 chr19_22500136   Sample    T    C        0      0        2 
  19 chr19_22500844     AAsi    T    C        0      0        2 
  19 chr19_22500844     AKia    T    C        0      0        2 
  19 chr19_22500844     AOna    T    C        0      0        2 
  19 chr19_22500844     ASom    T    C        0      0        2 
  19 chr19_22500844     HCab    T    C        1      2        2 
  19 chr19_22500844     HPrz    T    C        0      0        2 
  19 chr19_22500844     ZBoe    T    C        0      0        2 
  19 chr19_22500844     ZGre    T    C        0      0        2 
  19 chr19_22500844     ZHar    T    C        0      0        2 
  19 chr19_22500844   Sample    T    C        0      0        2 
  19 chr19_22501715     AAsi    A    G        0      0        2 
  19 chr19_22501715     AKia    A    G        0      0        2 
  19 chr19_22501715     AOna    A    G        0      0        2 
  19 chr19_22501715     ASom    A    G        0      0        2 
  19 chr19_22501715     HCab    A    G        0      0        2 
  19 chr19_22501715     HPrz    A    G        0      0        2 
  19 chr19_22501715     ZBoe    A    G        0      0        2 
  19 chr19_22501715     ZGre    A    G        0      0        2 
  19 chr19_22501715     ZHar    A    G      0.5      1        2 
  19 chr19_22501715   Sample    A    G        0      0        2 
  19 chr19_22502013     AAsi    A    G        0      0        2 
  19 chr19_22502013     AKia    A    G        0      0        2 
  19 chr19_22502013     AOna    A    G        0      0        2 
  19 chr19_22502013     ASom    A    G        0      0        2 
  19 chr19_22502013     HCab    A    G        0      0        2 
  19 chr19_22502013     HPrz    A    G        0      0        2 
  19 chr19_22502013     ZBoe    A    G        0      0        2 
  19 chr19_22502013     ZGre    A    G        1      2        2 
  19 chr19_22502013     ZHar    A    G        0      0        2 
  19 chr19_22502013   Sample    A    G        0      0        2 
  19 chr19_22505212     AAsi    C    A        0      0        2 
  19 chr19_22505212     AKia    C    A        0      0        2 
  19 chr19_22505212     AOna    C    A        0      0        2 
  19 chr19_22505212     ASom    C    A        0      0        2 
  19 chr19_22505212     HCab    C    A        0      0        2 
  19 chr19_22505212     HPrz    C    A        0      0        2 
  19 chr19_22505212     ZBoe    C    A      0.5      1        2 
  19 chr19_22505212     ZGre    C    A        0      0        2 
  19 chr19_22505212     ZHar    C    A        0      0        2 
  19 chr19_22505212   Sample    C    A        0      0        2 
  19 chr19_22505464     AAsi    C    T        0      0        2 
  19 chr19_22505464     AKia    C    T        0      0        2 
  19 chr19_22505464     AOna    C    T        0      0        2 
  19 chr19_22505464     ASom    C    T        1      2        2 
  19 chr19_22505464     HCab    C    T        0      0        2 
  19 chr19_22505464     HPrz    C    T        0      0        2 
  19 chr19_22505464     ZBoe    C    T        0      0        2 
  19 chr19_22505464     ZGre    C    T        0      0        2 
  19 chr19_22505464     ZHar    C    T        0      0        2 
  19 chr19_22505464   Sample    C    T        0      0        2 
  19 chr19_22507965     AAsi    T    G        0      0        2 
  19 chr19_22507965     AKia    T    G        1      2        2 
  19 chr19_22507965     AOna    T    G        1      2        2 
  19 chr19_22507965     ASom    T    G        0      0        2 
  19 chr19_22507965     HCab    T    G        0      0        2 
  19 chr19_22507965     HPrz    T    G        0      0        2 
  19 chr19_22507965     ZBoe    T    G        0      0        2 
  19 chr19_22507965     ZGre    T    G        0      0        2 
  19 chr19_22507965     ZHar    T    G        0      0        2 
  19 chr19_22507965   Sample    T    G        0      0        2 
  19 chr19_22511255     AAsi    A    C        0      0        2 
  19 chr19_22511255     AKia    A    C        0      0        2 
  19 chr19_22511255     AOna    A    C        0      0        2 
  19 chr19_22511255     ASom    A    C        0      0        2 
  19 chr19_22511255     HCab    A    C        1      2        2 
  19 chr19_22511255     HPrz    A    C        1      2        2 
  19 chr19_22511255     ZBoe    A    C        0      0        2 
  19 chr19_22511255     ZGre    A    C        0      0        2 
  19 chr19_22511255     ZHar    A    C        0      0        2 
  19 chr19_22511255   Sample    A    C        0      0        2 
  19 chr19_22512922     AAsi    T    C        0      0        2 
  19 chr19_22512922     AKia    T    C        0      0        2 
  19 chr19_22512922     AOna    T    C      0.5      1        2 
  19 chr19_22512922     ASom    T    C        0      0        2 
  19 chr19_22512922     HCab    T    C        0      0        2 
  19 chr19_22512922     HPrz    T    C        0      0        2 
  19 chr19_22512922     ZBoe    T    C        0      0        2 
  19 chr19_22512922     ZGre    T    C        0      0        2 
  19 chr19_22512922     ZHar    T    C        0      0        2 
  19 chr19_22512922   Sample    T    C        0      0        2 
  19 chr19_22515719     AAsi    C    T        0      0        2 
  19 chr19_22515719     AKia    C    T        0      0        2 
  19 chr19_22515719     AOna    C    T        0      0        2 
  19 chr19_22515719     ASom    C    T        0      0        2 
  19 chr19_22515719     HCab    C    T        1      2        2 
  19 chr19_22515719     HPrz    C    T        1      2        2 
  19 chr19_22515719     ZBoe    C    T        0      0        2 
  19 chr19_22515719     ZGre    C    T        0      0        2 
  19 chr19_22515719     ZHar    C    T        0      0        2 
  19 chr19_22515719   Sample    C    T        0      0        2 
  19 chr19_22516300     AAsi    C    T        0      0        2 
  19 chr19_22516300     AKia    C    T        0      0        2 
  19 chr19_22516300     AOna    C    T        0      0        2 
  19 chr19_22516300     ASom    C    T        1      2        2 
  19 chr19_22516300     HCab    C    T        0      0        2 
  19 chr19_22516300     HPrz    C    T        0      0        2 
  19 chr19_22516300     ZBoe    C    T        0      0        2 
  19 chr19_22516300     ZGre    C    T        0      0        2 
  19 chr19_22516300     ZHar    C    T        0      0        2 
  19 chr19_22516300   Sample    C    T        0      0        2 
  19 chr19_22518290     AAsi    C    T        0      0        2 
  19 chr19_22518290     AKia    C    T        0      0        2 
  19 chr19_22518290     AOna    C    T        0      0        2 
  19 chr19_22518290     ASom    C    T        0      0        2 
  19 chr19_22518290     HCab    C    T        1      2        2 
  19 chr19_22518290     HPrz    C    T        1      2        2 
  19 chr19_22518290     ZBoe    C    T        0      0        2 
  19 chr19_22518290     ZGre    C    T        0      0        2 
  19 chr19_22518290     ZHar    C    T        0      0        2 
  19 chr19_22518290   Sample    C    T        0      0        2 
  19 chr19_22522865     AAsi    T    C        0      0        2 
  19 chr19_22522865     AKia    T    C        0      0        2 
  19 chr19_22522865     AOna    T    C        0      0        2 
  19 chr19_22522865     ASom    T    C        0      0        2 
  19 chr19_22522865     HCab    T    C        0      0        2 
  19 chr19_22522865     HPrz    T    C        0      0        2 
  19 chr19_22522865     ZBoe    T    C      0.5      1        2 
  19 chr19_22522865     ZGre    T    C        0      0        2 
  19 chr19_22522865     ZHar    T    C        0      0        2 
  19 chr19_22522865   Sample    T    C        0      0        2 
  19 chr19_22522911     AAsi    G    A        0      0        2 
  19 chr19_22522911     AKia    G    A        0      0        2 
  19 chr19_22522911     AOna    G    A        0      0        2 
  19 chr19_22522911     ASom    G    A        0      0        2 
  19 chr19_22522911     HCab    G    A        0      0        2 
  19 chr19_22522911     HPrz    G    A        0      0        2 
  19 chr19_22522911     ZBoe    G    A      0.5      1        2 
  19 chr19_22522911     ZGre    G    A        0      0        2 
  19 chr19_22522911     ZHar    G    A        0      0        2 
  19 chr19_22522911   Sample    G    A        0      0        2 
  19 chr19_22524819     AAsi    A    G        0      0        2 
  19 chr19_22524819     AKia    A    G        0      0        2 
  19 chr19_22524819     AOna    A    G        0      0        2 
  19 chr19_22524819     ASom    A    G        0      0        2 
  19 chr19_22524819     HCab    A    G        1      2        2 
  19 chr19_22524819     HPrz    A    G        1      2        2 
  19 chr19_22524819     ZBoe    A    G        0      0        2 
  19 chr19_22524819     ZGre    A    G        0      0        2 
  19 chr19_22524819     ZHar    A    G        0      0        2 
  19 chr19_22524819   Sample    A    G        0      0        2 
  19 chr19_22525227     AAsi    G    C        0      0        2 
  19 chr19_22525227     AKia    G    C        0      0        2 
  19 chr19_22525227     AOna    G    C        0      0        2 
  19 chr19_22525227     ASom    G    C        0      0        2 
  19 chr19_22525227     HCab    G    C        1      2        2 
  19 chr19_22525227     HPrz    G    C        1      2        2 
  19 chr19_22525227     ZBoe    G    C        0      0        2 
  19 chr19_22525227     ZGre    G    C        0      0        2 
  19 chr19_22525227     ZHar    G    C        0      0        2 
  19 chr19_22525227   Sample    G    C        0      0        2 
  19 chr19_22526074     AAsi    T    C        0      0        2 
  19 chr19_22526074     AKia    T    C        0      0        2 
  19 chr19_22526074     AOna    T    C      0.5      1        2 
  19 chr19_22526074     ASom    T    C        0      0        2 
  19 chr19_22526074     HCab    T    C        0      0        2 
  19 chr19_22526074     HPrz    T    C        0      0        2 
  19 chr19_22526074     ZBoe    T    C        0      0        2 
  19 chr19_22526074     ZGre    T    C        0      0        2 
  19 chr19_22526074     ZHar    T    C        0      0        2 
  19 chr19_22526074   Sample    T    C        0      0        2 
  19 chr19_22540958     AAsi    C    T        0      0        2 
  19 chr19_22540958     AKia    C    T        0      0        2 
  19 chr19_22540958     AOna    C    T        0      0        2 
  19 chr19_22540958     ASom    C    T        0      0        2 
  19 chr19_22540958     HCab    C    T        0      0        2 
  19 chr19_22540958     HPrz    C    T        0      0        2 
  19 chr19_22540958     ZBoe    C    T        0      0        2 
  19 chr19_22540958     ZGre    C    T      0.5      1        2 
  19 chr19_22540958     ZHar    C    T        0      0        2 
  19 chr19_22540958   Sample    C    T        0      0        2 
  19 chr19_22542256     AAsi    T    C        0      0        2 
  19 chr19_22542256     AKia    T    C        0      0        2 
  19 chr19_22542256     AOna    T    C        0      0        2 
  19 chr19_22542256     ASom    T    C        0      0        2 
  19 chr19_22542256     HCab    T    C        0      0        2 
  19 chr19_22542256     HPrz    T    C        0      0        2 
  19 chr19_22542256     ZBoe    T    C        0      0        2 
  19 chr19_22542256     ZGre    T    C        1      2        2 
  19 chr19_22542256     ZHar    T    C        0      0        2 
  19 chr19_22542256   Sample    T    C        0      0        2 
  19 chr19_22550921     AAsi    T    C        0      0        2 
  19 chr19_22550921     AKia    T    C        0      0        2 
  19 chr19_22550921     AOna    T    C        0      0        2 
  19 chr19_22550921     ASom    T    C        1      2        2 
  19 chr19_22550921     HCab    T    C        0      0        2 
  19 chr19_22550921     HPrz    T    C        0      0        2 
  19 chr19_22550921     ZBoe    T    C        0      0        2 
  19 chr19_22550921     ZGre    T    C        0      0        2 
  19 chr19_22550921     ZHar    T    C        0      0        2 
  19 chr19_22550921   Sample    T    C        0      0        2 
  19 chr19_22553906     AAsi    A    C        0      0        2 
  19 chr19_22553906     AKia    A    C        0      0        2 
  19 chr19_22553906     AOna    A    C        0      0        2 
  19 chr19_22553906     ASom    A    C        0      0        2 
  19 chr19_22553906     HCab    A    C        1      2        2 
  19 chr19_22553906     HPrz    A    C        1      2        2 
  19 chr19_22553906     ZBoe    A    C        0      0        2 
  19 chr19_22553906     ZGre    A    C        0      0        2 
  19 chr19_22553906     ZHar    A    C        0      0        2 
  19 chr19_22553906   Sample    A    C        0      0        2 
  19 chr19_22561055     AAsi    G    A        0      0        2 
  19 chr19_22561055     AKia    G    A        0      0        2 
  19 chr19_22561055     AOna    G    A        0      0        2 
  19 chr19_22561055     ASom    G    A        0      0        2 
  19 chr19_22561055     HCab    G    A        1      2        2 
  19 chr19_22561055     HPrz    G    A        1      2        2 
  19 chr19_22561055     ZBoe    G    A        0      0        2 
  19 chr19_22561055     ZGre    G    A        0      0        2 
  19 chr19_22561055     ZHar    G    A        0      0        2 
  19 chr19_22561055   Sample    G    A        0      0        2 
  19 chr19_22568151     AAsi    T    G        1      2        2 
  19 chr19_22568151     AKia    T    G        0      0        2 
  19 chr19_22568151     AOna    T    G        0      0        2 
  19 chr19_22568151     ASom    T    G        0      0        2 
  19 chr19_22568151     HCab    T    G        0      0        2 
  19 chr19_22568151     HPrz    T    G        0      0        2 
  19 chr19_22568151     ZBoe    T    G        0      0        2 
  19 chr19_22568151     ZGre    T    G        0      0        2 
  19 chr19_22568151     ZHar    T    G        0      0        2 
  19 chr19_22568151   Sample    T    G        1      2        2 
  19 chr19_22583159     AAsi    T    C        0      0        2 
  19 chr19_22583159     AKia    T    C        0      0        2 
  19 chr19_22583159     AOna    T    C        0      0        2 
  19 chr19_22583159     ASom    T    C        0      0        2 
  19 chr19_22583159     HCab    T    C        1      2        2 
  19 chr19_22583159     HPrz    T    C        1      2        2 
  19 chr19_22583159     ZBoe    T    C        0      0        2 
  19 chr19_22583159     ZGre    T    C        0      0        2 
  19 chr19_22583159     ZHar    T    C        0      0        2 
  19 chr19_22583159   Sample    T    C        0      0        2 
  19 chr19_22586655     AAsi    T    C        0      0        2 
  19 chr19_22586655     AKia    T    C        0      0        2 
  19 chr19_22586655     AOna    T    C        0      0        2 
  19 chr19_22586655     ASom    T    C        0      0        2 
  19 chr19_22586655     HCab    T    C      0.5      1        2 
  19 chr19_22586655     HPrz    T    C      0.5      1        2 
  19 chr19_22586655     ZBoe    T    C        0      0        2 
  19 chr19_22586655     ZGre    T    C        0      0        2 
  19 chr19_22586655     ZHar    T    C        0      0        2 
  19 chr19_22586655   Sample    T    C        0      0        2 
  19 chr19_22586679     AAsi    A    G        0      0        2 
  19 chr19_22586679     AKia    A    G        0      0        2 
  19 chr19_22586679     AOna    A    G        0      0        2 
  19 chr19_22586679     ASom    A    G        0      0        2 
  19 chr19_22586679     HCab    A    G        0      0        2 
  19 chr19_22586679     HPrz    A    G        0      0        2 
  19 chr19_22586679     ZBoe    A    G      0.5      1        2 
  19 chr19_22586679     ZGre    A    G        0      0        2 
  19 chr19_22586679     ZHar    A    G        0      0        2 
  19 chr19_22586679   Sample    A    G        0      0        2 
  19 chr19_22597153     AAsi    T    C        0      0        2 
  19 chr19_22597153     AKia    T    C        0      0        2 
  19 chr19_22597153     AOna    T    C        0      0        2 
  19 chr19_22597153     ASom    T    C        0      0        2 
  19 chr19_22597153     HCab    T    C        0      0        2 
  19 chr19_22597153     HPrz    T    C      0.5      1        2 
  19 chr19_22597153     ZBoe    T    C        0      0        2 
  19 chr19_22597153     ZGre    T    C        0      0        2 
  19 chr19_22597153     ZHar    T    C        0      0        2 
  19 chr19_22597153   Sample    T    C        0      0        2 
  19 chr19_22601926     AAsi    G    A        1      2        2 
  19 chr19_22601926     AKia    G    A        0      0        2 
  19 chr19_22601926     AOna    G    A        0      0        2 
  19 chr19_22601926     ASom    G    A        1      2        2 
  19 chr19_22601926     HCab    G    A        0      0        2 
  19 chr19_22601926     HPrz    G    A        0      0        2 
  19 chr19_22601926     ZBoe    G    A        0      0        2 
  19 chr19_22601926     ZGre    G    A        0      0        2 
  19 chr19_22601926     ZHar    G    A        0      0        2 
  19 chr19_22601926   Sample    G    A        1      2        2 
  19 chr19_22615223     AAsi    A    G        0      0        2 
  19 chr19_22615223     AKia    A    G        0      0        2 
  19 chr19_22615223     AOna    A    G        0      0        2 
  19 chr19_22615223     ASom    A    G        0      0        2 
  19 chr19_22615223     HCab    A    G        0      0        2 
  19 chr19_22615223     HPrz    A    G        0      0        2 
  19 chr19_22615223     ZBoe    A    G        0      0        2 
  19 chr19_22615223     ZGre    A    G        0      0        2 
  19 chr19_22615223     ZHar    A    G        1      2        2 
  19 chr19_22615223   Sample    A    G        0      0        2 
  19 chr19_22615885     AAsi    C    T        0      0        2 
  19 chr19_22615885     AKia    C    T        0      0        2 
  19 chr19_22615885     AOna    C    T        0      0        2 
  19 chr19_22615885     ASom    C    T        0      0        2 
  19 chr19_22615885     HCab    C    T        0      0        2 
  19 chr19_22615885     HPrz    C    T        0      0        2 
  19 chr19_22615885     ZBoe    C    T        1      2        2 
  19 chr19_22615885     ZGre    C    T        0      0        2 
  19 chr19_22615885     ZHar    C    T        0      0        2 
  19 chr19_22615885   Sample    C    T        0      0        2 
  19 chr19_22616847     AAsi    G    T        1      2        2 
  19 chr19_22616847     AKia    G    T        0      0        2 
  19 chr19_22616847     AOna    G    T        0      0        2 
  19 chr19_22616847     ASom    G    T        1      2        2 
  19 chr19_22616847     HCab    G    T        0      0        2 
  19 chr19_22616847     HPrz    G    T        0      0        2 
  19 chr19_22616847     ZBoe    G    T        0      0        2 
  19 chr19_22616847     ZGre    G    T        0      0        2 
  19 chr19_22616847     ZHar    G    T        0      0        2 
  19 chr19_22616847   Sample    G    T        1      2        2 
  19 chr19_22622904     AAsi    T    A        0      0        2 
  19 chr19_22622904     AKia    T    A        0      0        2 
  19 chr19_22622904     AOna    T    A        0      0        2 
  19 chr19_22622904     ASom    T    A        0      0        2 
  19 chr19_22622904     HCab    T    A        0      0        2 
  19 chr19_22622904     HPrz    T    A      0.5      1        2 
  19 chr19_22622904     ZBoe    T    A        0      0        2 
  19 chr19_22622904     ZGre    T    A        0      0        2 
  19 chr19_22622904     ZHar    T    A        0      0        2 
  19 chr19_22622904   Sample    T    A        0      0        2 
  19 chr19_22624950     AAsi    T    C        0      0        2 
  19 chr19_22624950     AKia    T    C        0      0        2 
  19 chr19_22624950     AOna    T    C        0      0        2 
  19 chr19_22624950     ASom    T    C        0      0        2 
  19 chr19_22624950     HCab    T    C        0      0        2 
  19 chr19_22624950     HPrz    T    C        0      0        2 
  19 chr19_22624950     ZBoe    T    C        0      0        2 
  19 chr19_22624950     ZGre    T    C      0.5      1        2 
  19 chr19_22624950     ZHar    T    C        0      0        2 
  19 chr19_22624950   Sample    T    C        0      0        2 
  19 chr19_22626081     AAsi    T    C        0      0        2 
  19 chr19_22626081     AKia    T    C      0.5      1        2 
  19 chr19_22626081     AOna    T    C        0      0        2 
  19 chr19_22626081     ASom    T    C        0      0        2 
  19 chr19_22626081     HCab    T    C        0      0        2 
  19 chr19_22626081     HPrz    T    C        0      0        2 
  19 chr19_22626081     ZBoe    T    C        0      0        2 
  19 chr19_22626081     ZGre    T    C        0      0        2 
  19 chr19_22626081     ZHar    T    C        0      0        2 
  19 chr19_22626081   Sample    T    C        0      0        2 
  19 chr19_22626511     AAsi    T    C        0      0        2 
  19 chr19_22626511     AKia    T    C        0      0        2 
  19 chr19_22626511     AOna    T    C        0      0        2 
  19 chr19_22626511     ASom    T    C        0      0        2 
  19 chr19_22626511     HCab    T    C        0      0        2 
  19 chr19_22626511     HPrz    T    C        0      0        2 
  19 chr19_22626511     ZBoe    T    C        0      0        2 
  19 chr19_22626511     ZGre    T    C        0      0        2 
  19 chr19_22626511     ZHar    T    C        1      2        2 
  19 chr19_22626511   Sample    T    C        0      0        2 
  19 chr19_22635060     AAsi    C    G        0      0        2 
  19 chr19_22635060     AKia    C    G      0.5      1        2 
  19 chr19_22635060     AOna    C    G        0      0        2 
  19 chr19_22635060     ASom    C    G        0      0        2 
  19 chr19_22635060     HCab    C    G        0      0        2 
  19 chr19_22635060     HPrz    C    G        0      0        2 
  19 chr19_22635060     ZBoe    C    G        0      0        2 
  19 chr19_22635060     ZGre    C    G        0      0        2 
  19 chr19_22635060     ZHar    C    G        0      0        2 
  19 chr19_22635060   Sample    C    G        0      0        2 
  19 chr19_22641397     AAsi    C    T        0      0        2 
  19 chr19_22641397     AKia    C    T        0      0        2 
  19 chr19_22641397     AOna    C    T        0      0        2 
  19 chr19_22641397     ASom    C    T        0      0        2 
  19 chr19_22641397     HCab    C    T        1      2        2 
  19 chr19_22641397     HPrz    C    T        1      2        2 
  19 chr19_22641397     ZBoe    C    T        0      0        2 
  19 chr19_22641397     ZGre    C    T        0      0        2 
  19 chr19_22641397     ZHar    C    T        0      0        2 
  19 chr19_22641397   Sample    C    T        0      0        2 
  19 chr19_22647675     AAsi    A    G        0      0        2 
  19 chr19_22647675     AKia    A    G        0      0        2 
  19 chr19_22647675     AOna    A    G        0      0        2 
  19 chr19_22647675     ASom    A    G        0      0        2 
  19 chr19_22647675     HCab    A    G        0      0        2 
  19 chr19_22647675     HPrz    A    G        0      0        2 
  19 chr19_22647675     ZBoe    A    G        0      0        2 
  19 chr19_22647675     ZGre    A    G        0      0        2 
  19 chr19_22647675     ZHar    A    G        1      2        2 
  19 chr19_22647675   Sample    A    G        0      0        2 
  19 chr19_22650011     AAsi    G    C        0      0        2 
  19 chr19_22650011     AKia    G    C        0      0        2 
  19 chr19_22650011     AOna    G    C        0      0        2 
  19 chr19_22650011     ASom    G    C        0      0        2 
  19 chr19_22650011     HCab    G    C        0      0        2 
  19 chr19_22650011     HPrz    G    C        0      0        2 
  19 chr19_22650011     ZBoe    G    C      0.5      1        2 
  19 chr19_22650011     ZGre    G    C        0      0        2 
  19 chr19_22650011     ZHar    G    C        0      0        2 
  19 chr19_22650011   Sample    G    C        0      0        2 
  19 chr19_22651013     AAsi    T    C        0      0        2 
  19 chr19_22651013     AKia    T    C        0      0        2 
  19 chr19_22651013     AOna    T    C        0      0        2 
  19 chr19_22651013     ASom    T    C        0      0        2 
  19 chr19_22651013     HCab    T    C        1      2        2 
  19 chr19_22651013     HPrz    T    C        1      2        2 
  19 chr19_22651013     ZBoe    T    C        0      0        2 
  19 chr19_22651013     ZGre    T    C        0      0        2 
  19 chr19_22651013     ZHar    T    C        0      0        2 
  19 chr19_22651013   Sample    T    C        0      0        2 
  19 chr19_22651480     AAsi    T    C        1      2        2 
  19 chr19_22651480     AKia    T    C        0      0        2 
  19 chr19_22651480     AOna    T    C        0      0        2 
  19 chr19_22651480     ASom    T    C        0      0        2 
  19 chr19_22651480     HCab    T    C        0      0        2 
  19 chr19_22651480     HPrz    T    C        0      0        2 
  19 chr19_22651480     ZBoe    T    C        0      0        2 
  19 chr19_22651480     ZGre    T    C        0      0        2 
  19 chr19_22651480     ZHar    T    C        0      0        2 
  19 chr19_22651480   Sample    T    C        1      2        2 
  19 chr19_22660781     AAsi    C    G        0      0        2 
  19 chr19_22660781     AKia    C    G        0      0        2 
  19 chr19_22660781     AOna    C    G        0      0        2 
  19 chr19_22660781     ASom    C    G        0      0        2 
  19 chr19_22660781     HCab    C    G        0      0        2 
  19 chr19_22660781     HPrz    C    G        0      0        2 
  19 chr19_22660781     ZBoe    C    G        0      0        2 
  19 chr19_22660781     ZGre    C    G        0      0        2 
  19 chr19_22660781     ZHar    C    G        1      2        2 
  19 chr19_22660781   Sample    C    G        0      0        2 
  19 chr19_22673165     AAsi    T    G        0      0        2 
  19 chr19_22673165     AKia    T    G        0      0        2 
  19 chr19_22673165     AOna    T    G        0      0        2 
  19 chr19_22673165     ASom    T    G        0      0        2 
  19 chr19_22673165     HCab    T    G        0      0        2 
  19 chr19_22673165     HPrz    T    G        0      0        2 
  19 chr19_22673165     ZBoe    T    G      0.5      1        2 
  19 chr19_22673165     ZGre    T    G        0      0        2 
  19 chr19_22673165     ZHar    T    G        0      0        2 
  19 chr19_22673165   Sample    T    G        0      0        2 
  19 chr19_22679892     AAsi    A    G        0      0        2 
  19 chr19_22679892     AKia    A    G        0      0        2 
  19 chr19_22679892     AOna    A    G        0      0        2 
  19 chr19_22679892     ASom    A    G        0      0        2 
  19 chr19_22679892     HCab    A    G        0      0        2 
  19 chr19_22679892     HPrz    A    G        0      0        2 
  19 chr19_22679892     ZBoe    A    G      0.5      1        2 
  19 chr19_22679892     ZGre    A    G        0      0        2 
  19 chr19_22679892     ZHar    A    G        1      2        2 
  19 chr19_22679892   Sample    A    G        0      0        2 
  19 chr19_22685007     AAsi    A    G        0      0        2 
  19 chr19_22685007     AKia    A    G        0      0        2 
  19 chr19_22685007     AOna    A    G        1      2        2 
  19 chr19_22685007     ASom    A    G        0      0        2 
  19 chr19_22685007     HCab    A    G        0      0        2 
  19 chr19_22685007     HPrz    A    G        0      0        2 
  19 chr19_22685007     ZBoe    A    G        0      0        2 
  19 chr19_22685007     ZGre    A    G        0      0        2 
  19 chr19_22685007     ZHar    A    G        0      0        2 
  19 chr19_22685007   Sample    A    G        0      0        2 
  19 chr19_22686652     AAsi    C    G        0      0        2 
  19 chr19_22686652     AKia    C    G        0      0        2 
  19 chr19_22686652     AOna    C    G        0      0        2 
  19 chr19_22686652     ASom    C    G        0      0        2 
  19 chr19_22686652     HCab    C    G        0      0        2 
  19 chr19_22686652     HPrz    C    G        0      0        2 
  19 chr19_22686652     ZBoe    C    G        0      0        2 
  19 chr19_22686652     ZGre    C    G        0      0        2 
  19 chr19_22686652     ZHar    C    G        1      2        2 
  19 chr19_22686652   Sample    C    G        0      0        2 
  19 chr19_22686764     AAsi    T    C        0      0        2 
  19 chr19_22686764     AKia    T    C        0      0        2 
  19 chr19_22686764     AOna    T    C        0      0        2 
  19 chr19_22686764     ASom    T    C        1      2        2 
  19 chr19_22686764     HCab    T    C        0      0        2 
  19 chr19_22686764     HPrz    T    C        0      0        2 
  19 chr19_22686764     ZBoe    T    C        0      0        2 
  19 chr19_22686764     ZGre    T    C        0      0        2 
  19 chr19_22686764     ZHar    T    C        0      0        2 
  19 chr19_22686764   Sample    T    C        0      0        2 
  19 chr19_22689844     AAsi    G    A        0      0        2 
  19 chr19_22689844     AKia    G    A        0      0        2 
  19 chr19_22689844     AOna    G    A        0      0        2 
  19 chr19_22689844     ASom    G    A        0      0        2 
  19 chr19_22689844     HCab    G    A      0.5      1        2 
  19 chr19_22689844     HPrz    G    A        0      0        2 
  19 chr19_22689844     ZBoe    G    A        0      0        2 
  19 chr19_22689844     ZGre    G    A        0      0        2 
  19 chr19_22689844     ZHar    G    A        0      0        2 
  19 chr19_22689844   Sample    G    A        0      0        2 
  19 chr19_22692699     AAsi    G    A        0      0        2 
  19 chr19_22692699     AKia    G    A        0      0        2 
  19 chr19_22692699     AOna    G    A        0      0        2 
  19 chr19_22692699     ASom    G    A        0      0        2 
  19 chr19_22692699     HCab    G    A        0      0        2 
  19 chr19_22692699     HPrz    G    A        0      0        2 
  19 chr19_22692699     ZBoe    G    A        0      0        2 
  19 chr19_22692699     ZGre    G    A        0      0        2 
  19 chr19_22692699     ZHar    G    A        1      2        2 
  19 chr19_22692699   Sample    G    A        0      0        2 
  19 chr19_22693970     AAsi    G    A        0      0        2 
  19 chr19_22693970     AKia    G    A        0      0        2 
  19 chr19_22693970     AOna    G    A        0      0        2 
  19 chr19_22693970     ASom    G    A        0      0        2 
  19 chr19_22693970     HCab    G    A      0.5      1        2 
  19 chr19_22693970     HPrz    G    A      0.5      1        2 
  19 chr19_22693970     ZBoe    G    A        0      0        2 
  19 chr19_22693970     ZGre    G    A        0      0        2 
  19 chr19_22693970     ZHar    G    A        0      0        2 
  19 chr19_22693970   Sample    G    A        0      0        2 
  19 chr19_22694987     AAsi    A    C        0      0        2 
  19 chr19_22694987     AKia    A    C        0      0        2 
  19 chr19_22694987     AOna    A    C        0      0        2 
  19 chr19_22694987     ASom    A    C        0      0        2 
  19 chr19_22694987     HCab    A    C      0.5      1        2 
  19 chr19_22694987     HPrz    A    C      0.5      1        2 
  19 chr19_22694987     ZBoe    A    C        0      0        2 
  19 chr19_22694987     ZGre    A    C        0      0        2 
  19 chr19_22694987     ZHar    A    C        0      0        2 
  19 chr19_22694987   Sample    A    C        0      0        2 
  19 chr19_22699439     AAsi    C    T        0      0        2 
  19 chr19_22699439     AKia    C    T        0      0        2 
  19 chr19_22699439     AOna    C    T        0      0        2 
  19 chr19_22699439     ASom    C    T        1      2        2 
  19 chr19_22699439     HCab    C    T        0      0        2 
  19 chr19_22699439     HPrz    C    T        0      0        2 
  19 chr19_22699439     ZBoe    C    T        0      0        2 
  19 chr19_22699439     ZGre    C    T        0      0        2 
  19 chr19_22699439     ZHar    C    T        0      0        2 
  19 chr19_22699439   Sample    C    T        0      0        2 
  19 chr19_22699874     AAsi    G    C        0      0        2 
  19 chr19_22699874     AKia    G    C        0      0        2 
  19 chr19_22699874     AOna    G    C        0      0        2 
  19 chr19_22699874     ASom    G    C        0      0        2 
  19 chr19_22699874     HCab    G    C        0      0        2 
  19 chr19_22699874     HPrz    G    C        0      0        2 
  19 chr19_22699874     ZBoe    G    C        0      0        2 
  19 chr19_22699874     ZGre    G    C        0      0        2 
  19 chr19_22699874     ZHar    G    C      0.5      1        2 
  19 chr19_22699874   Sample    G    C        0      0        2 
  19 chr19_22699940     AAsi    G    C        0      0        2 
  19 chr19_22699940     AKia    G    C        0      0        2 
  19 chr19_22699940     AOna    G    C        0      0        2 
  19 chr19_22699940     ASom    G    C        0      0        2 
  19 chr19_22699940     HCab    G    C        0      0        2 
  19 chr19_22699940     HPrz    G    C        0      0        2 
  19 chr19_22699940     ZBoe    G    C        0      0        2 
  19 chr19_22699940     ZGre    G    C        0      0        2 
  19 chr19_22699940     ZHar    G    C      0.5      1        2 
  19 chr19_22699940   Sample    G    C        0      0        2 
  19 chr19_22702142     AAsi    G    T        0      0        2 
  19 chr19_22702142     AKia    G    T        0      0        2 
  19 chr19_22702142     AOna    G    T        0      0        2 
  19 chr19_22702142     ASom    G    T        0      0        2 
  19 chr19_22702142     HCab    G    T        1      2        2 
  19 chr19_22702142     HPrz    G    T        1      2        2 
  19 chr19_22702142     ZBoe    G    T        0      0        2 
  19 chr19_22702142     ZGre    G    T        0      0        2 
  19 chr19_22702142     ZHar    G    T        0      0        2 
  19 chr19_22702142   Sample    G    T        0      0        2 
  19 chr19_22703010     AAsi    T    C        0      0        2 
  19 chr19_22703010     AKia    T    C        0      0        2 
  19 chr19_22703010     AOna    T    C        0      0        2 
  19 chr19_22703010     ASom    T    C        0      0        2 
  19 chr19_22703010     HCab    T    C      0.5      1        2 
  19 chr19_22703010     HPrz    T    C        0      0        2 
  19 chr19_22703010     ZBoe    T    C        0      0        2 
  19 chr19_22703010     ZGre    T    C        0      0        2 
  19 chr19_22703010     ZHar    T    C        0      0        2 
  19 chr19_22703010   Sample    T    C        0      0        2 
  19 chr19_22703329     AAsi    T    C        1      2        2 
  19 chr19_22703329     AKia    T    C        0      0        2 
  19 chr19_22703329     AOna    T    C        0      0        2 
  19 chr19_22703329     ASom    T    C        1      2        2 
  19 chr19_22703329     HCab    T    C        0      0        2 
  19 chr19_22703329     HPrz    T    C        0      0        2 
  19 chr19_22703329     ZBoe    T    C        0      0        2 
  19 chr19_22703329     ZGre    T    C        0      0        2 
  19 chr19_22703329     ZHar    T    C        0      0        2 
  19 chr19_22703329   Sample    T    C        1      2        2 
  19 chr19_22713011     AAsi    T    C        0      0        2 
  19 chr19_22713011     AKia    T    C        0      0        2 
  19 chr19_22713011     AOna    T    C        0      0        2 
  19 chr19_22713011     ASom    T    C        0      0        2 
  19 chr19_22713011     HCab    T    C        0      0        2 
  19 chr19_22713011     HPrz    T    C        0      0        2 
  19 chr19_22713011     ZBoe    T    C        0      0        2 
  19 chr19_22713011     ZGre    T    C        0      0        2 
  19 chr19_22713011     ZHar    T    C        1      2        2 
  19 chr19_22713011   Sample    T    C        0      0        2 
  19 chr19_22714839     AAsi    G    A        0      0        2 
  19 chr19_22714839     AKia    G    A        0      0        2 
  19 chr19_22714839     AOna    G    A        0      0        2 
  19 chr19_22714839     ASom    G    A        0      0        2 
  19 chr19_22714839     HCab    G    A        0      0        2 
  19 chr19_22714839     HPrz    G    A        0      0        2 
  19 chr19_22714839     ZBoe    G    A        0      0        2 
  19 chr19_22714839     ZGre    G    A        1      2        2 
  19 chr19_22714839     ZHar    G    A        0      0        2 
  19 chr19_22714839   Sample    G    A        0      0        2 
  19 chr19_22715881     AAsi    T    C        0      0        2 
  19 chr19_22715881     AKia    T    C        0      0        2 
  19 chr19_22715881     AOna    T    C        0      0        2 
  19 chr19_22715881     ASom    T    C        1      2        2 
  19 chr19_22715881     HCab    T    C        0      0        2 
  19 chr19_22715881     HPrz    T    C        0      0        2 
  19 chr19_22715881     ZBoe    T    C        0      0        2 
  19 chr19_22715881     ZGre    T    C        0      0        2 
  19 chr19_22715881     ZHar    T    C        0      0        2 
  19 chr19_22715881   Sample    T    C        0      0        2 
  19 chr19_22726166     AAsi    G    C        0      0        2 
  19 chr19_22726166     AKia    G    C        1      2        2 
  19 chr19_22726166     AOna    G    C        1      2        2 
  19 chr19_22726166     ASom    G    C        0      0        2 
  19 chr19_22726166     HCab    G    C        0      0        2 
  19 chr19_22726166     HPrz    G    C        0      0        2 
  19 chr19_22726166     ZBoe    G    C        0      0        2 
  19 chr19_22726166     ZGre    G    C        0      0        2 
  19 chr19_22726166     ZHar    G    C        0      0        2 
  19 chr19_22726166   Sample    G    C        0      0        2 
  19 chr19_22726389     AAsi    T    C        0      0        2 
  19 chr19_22726389     AKia    T    C        0      0        2 
  19 chr19_22726389     AOna    T    C        0      0        2 
  19 chr19_22726389     ASom    T    C        0      0        2 
  19 chr19_22726389     HCab    T    C        1      2        2 
  19 chr19_22726389     HPrz    T    C        1      2        2 
  19 chr19_22726389     ZBoe    T    C        0      0        2 
  19 chr19_22726389     ZGre    T    C        0      0        2 
  19 chr19_22726389     ZHar    T    C        0      0        2 
  19 chr19_22726389   Sample    T    C        0      0        2 
  19 chr19_22760206     AAsi    C    A        1      2        2 
  19 chr19_22760206     AKia    C    A        0      0        2 
  19 chr19_22760206     AOna    C    A        0      0        2 
  19 chr19_22760206     ASom    C    A        1      2        2 
  19 chr19_22760206     HCab    C    A        0      0        2 
  19 chr19_22760206     HPrz    C    A        0      0        2 
  19 chr19_22760206     ZBoe    C    A        0      0        2 
  19 chr19_22760206     ZGre    C    A        0      0        2 
  19 chr19_22760206     ZHar    C    A        0      0        2 
  19 chr19_22760206   Sample    C    A        1      2        2 
  19 chr19_22774045     AAsi    G    A        0      0        2 
  19 chr19_22774045     AKia    G    A        1      2        2 
  19 chr19_22774045     AOna    G    A        1      2        2 
  19 chr19_22774045     ASom    G    A        0      0        2 
  19 chr19_22774045     HCab    G    A        0      0        2 
  19 chr19_22774045     HPrz    G    A        0      0        2 
  19 chr19_22774045     ZBoe    G    A        0      0        2 
  19 chr19_22774045     ZGre    G    A        0      0        2 
  19 chr19_22774045     ZHar    G    A        0      0        2 
  19 chr19_22774045   Sample    G    A        0      0        2 
  19 chr19_22803042     AAsi    A    G        0      0        2 
  19 chr19_22803042     AKia    A    G        0      0        2 
  19 chr19_22803042     AOna    A    G        0      0        2 
  19 chr19_22803042     ASom    A    G        0      0        2 
  19 chr19_22803042     HCab    A    G        0      0        2 
  19 chr19_22803042     HPrz    A    G        0      0        2 
  19 chr19_22803042     ZBoe    A    G        0      0        2 
  19 chr19_22803042     ZGre    A    G        1      2        2 
  19 chr19_22803042     ZHar    A    G        0      0        2 
  19 chr19_22803042   Sample    A    G        0      0        2 
  19 chr19_22811594     AAsi    G    C        0      0        2 
  19 chr19_22811594     AKia    G    C        0      0        2 
  19 chr19_22811594     AOna    G    C      0.5      1        2 
  19 chr19_22811594     ASom    G    C        0      0        2 
  19 chr19_22811594     HCab    G    C        0      0        2 
  19 chr19_22811594     HPrz    G    C        0      0        2 
  19 chr19_22811594     ZBoe    G    C        0      0        2 
  19 chr19_22811594     ZGre    G    C        0      0        2 
  19 chr19_22811594     ZHar    G    C        0      0        2 
```
