## Supplementary File 3. Zonkey (Schubert et al. 2017) report for donkey specimen Ancient3. for "No genetic evidence yet for hinnies at Mazongshan (400-160 BCE), northwestern China": incl_ts.frq.strat (part 241 of 323)

```
  19 chr19_22811594   Sample    G    C        0      0        2 
  19 chr19_22836889     AAsi    G    C        0      0        2 
  19 chr19_22836889     AKia    G    C        0      0        2 
  19 chr19_22836889     AOna    G    C        0      0        2 
  19 chr19_22836889     ASom    G    C        0      0        2 
  19 chr19_22836889     HCab    G    C        0      0        2 
  19 chr19_22836889     HPrz    G    C        0      0        2 
  19 chr19_22836889     ZBoe    G    C        0      0        2 
  19 chr19_22836889     ZGre    G    C        0      0        2 
  19 chr19_22836889     ZHar    G    C      0.5      1        2 
  19 chr19_22836889   Sample    G    C        0      0        2 
  19 chr19_22840029     AAsi    A    G        0      0        2 
  19 chr19_22840029     AKia    A    G        0      0        2 
  19 chr19_22840029     AOna    A    G        0      0        2 
  19 chr19_22840029     ASom    A    G        0      0        2 
  19 chr19_22840029     HCab    A    G        0      0        2 
  19 chr19_22840029     HPrz    A    G        0      0        2 
  19 chr19_22840029     ZBoe    A    G        1      2        2 
  19 chr19_22840029     ZGre    A    G        0      0        2 
  19 chr19_22840029     ZHar    A    G        0      0        2 
  19 chr19_22840029   Sample    A    G        0      0        2 
  19 chr19_22845937     AAsi    A    G        0      0        2 
  19 chr19_22845937     AKia    A    G        0      0        2 
  19 chr19_22845937     AOna    A    G        0      0        2 
  19 chr19_22845937     ASom    A    G        0      0        2 
  19 chr19_22845937     HCab    A    G        0      0        2 
  19 chr19_22845937     HPrz    A    G        0      0        2 
  19 chr19_22845937     ZBoe    A    G        0      0        2 
  19 chr19_22845937     ZGre    A    G        0      0        2 
  19 chr19_22845937     ZHar    A    G        1      2        2 
  19 chr19_22845937   Sample    A    G        0      0        2 
  19 chr19_22849267     AAsi    G    A        0      0        2 
  19 chr19_22849267     AKia    G    A        0      0        2 
  19 chr19_22849267     AOna    G    A        0      0        2 
  19 chr19_22849267     ASom    G    A        0      0        2 
  19 chr19_22849267     HCab    G    A        0      0        2 
  19 chr19_22849267     HPrz    G    A        0      0        2 
  19 chr19_22849267     ZBoe    G    A        0      0        2 
  19 chr19_22849267     ZGre    G    A        0      0        2 
  19 chr19_22849267     ZHar    G    A        1      2        2 
  19 chr19_22849267   Sample    G    A        0      0        2 
  19 chr19_22849271     AAsi    G    A        0      0        2 
  19 chr19_22849271     AKia    G    A        0      0        2 
  19 chr19_22849271     AOna    G    A      0.5      1        2 
  19 chr19_22849271     ASom    G    A        0      0        2 
  19 chr19_22849271     HCab    G    A        0      0        2 
  19 chr19_22849271     HPrz    G    A        0      0        2 
  19 chr19_22849271     ZBoe    G    A        0      0        2 
  19 chr19_22849271     ZGre    G    A        0      0        2 
  19 chr19_22849271     ZHar    G    A        0      0        2 
  19 chr19_22849271   Sample    G    A        0      0        2 
  19 chr19_22880863     AAsi    C    A        0      0        2 
  19 chr19_22880863     AKia    C    A        0      0        2 
  19 chr19_22880863     AOna    C    A        0      0        2 
  19 chr19_22880863     ASom    C    A        0      0        2 
  19 chr19_22880863     HCab    C    A        0      0        2 
  19 chr19_22880863     HPrz    C    A        0      0        2 
  19 chr19_22880863     ZBoe    C    A        0      0        2 
  19 chr19_22880863     ZGre    C    A        1      2        2 
  19 chr19_22880863     ZHar    C    A        0      0        2 
  19 chr19_22880863   Sample    C    A        0      0        2 
  19 chr19_22882800     AAsi    A    G        0      0        2 
  19 chr19_22882800     AKia    A    G        1      2        2 
  19 chr19_22882800     AOna    A    G        1      2        2 
  19 chr19_22882800     ASom    A    G        0      0        2 
  19 chr19_22882800     HCab    A    G        0      0        2 
  19 chr19_22882800     HPrz    A    G        0      0        2 
  19 chr19_22882800     ZBoe    A    G        0      0        2 
  19 chr19_22882800     ZGre    A    G        0      0        2 
  19 chr19_22882800     ZHar    A    G        0      0        2 
  19 chr19_22882800   Sample    A    G        0      0        2 
  19 chr19_22883714     AAsi    A    G        0      0        2 
  19 chr19_22883714     AKia    A    G        0      0        2 
  19 chr19_22883714     AOna    A    G        0      0        2 
  19 chr19_22883714     ASom    A    G        1      2        2 
  19 chr19_22883714     HCab    A    G        0      0        2 
  19 chr19_22883714     HPrz    A    G        0      0        2 
  19 chr19_22883714     ZBoe    A    G        0      0        2 
  19 chr19_22883714     ZGre    A    G        0      0        2 
  19 chr19_22883714     ZHar    A    G        0      0        2 
  19 chr19_22883714   Sample    A    G        0      0        2 
  19 chr19_22892532     AAsi    C    A        0      0        2 
  19 chr19_22892532     AKia    C    A        0      0        2 
  19 chr19_22892532     AOna    C    A        0      0        2 
  19 chr19_22892532     ASom    C    A        0      0        2 
  19 chr19_22892532     HCab    C    A      0.5      1        2 
  19 chr19_22892532     HPrz    C    A        0      0        2 
  19 chr19_22892532     ZBoe    C    A        0      0        2 
  19 chr19_22892532     ZGre    C    A        0      0        2 
  19 chr19_22892532     ZHar    C    A        0      0        2 
  19 chr19_22892532   Sample    C    A        0      0        2 
  19 chr19_22893620     AAsi    T    G        0      0        2 
  19 chr19_22893620     AKia    T    G        0      0        2 
  19 chr19_22893620     AOna    T    G        0      0        2 
  19 chr19_22893620     ASom    T    G        0      0        2 
  19 chr19_22893620     HCab    T    G        1      2        2 
  19 chr19_22893620     HPrz    T    G        1      2        2 
  19 chr19_22893620     ZBoe    T    G        0      0        2 
  19 chr19_22893620     ZGre    T    G        0      0        2 
  19 chr19_22893620     ZHar    T    G        0      0        2 
  19 chr19_22893620   Sample    T    G        0      0        2 
  19 chr19_22906914     AAsi    A    G        0      0        2 
  19 chr19_22906914     AKia    A    G        0      0        2 
  19 chr19_22906914     AOna    A    G        0      0        2 
  19 chr19_22906914     ASom    A    G        0      0        2 
  19 chr19_22906914     HCab    A    G        0      0        2 
  19 chr19_22906914     HPrz    A    G        0      0        2 
  19 chr19_22906914     ZBoe    A    G        0      0        2 
  19 chr19_22906914     ZGre    A    G        0      0        2 
  19 chr19_22906914     ZHar    A    G        1      2        2 
  19 chr19_22906914   Sample    A    G        0      0        2 
  19 chr19_22908840     AAsi    T    C        0      0        2 
  19 chr19_22908840     AKia    T    C        0      0        2 
  19 chr19_22908840     AOna    T    C        0      0        2 
  19 chr19_22908840     ASom    T    C        0      0        2 
  19 chr19_22908840     HCab    T    C        0      0        2 
  19 chr19_22908840     HPrz    T    C        0      0        2 
  19 chr19_22908840     ZBoe    T    C        0      0        2 
  19 chr19_22908840     ZGre    T    C        0      0        2 
  19 chr19_22908840     ZHar    T    C        1      2        2 
  19 chr19_22908840   Sample    T    C        0      0        2 
  19 chr19_22909798     AAsi    A    G        0      0        2 
  19 chr19_22909798     AKia    A    G        0      0        2 
  19 chr19_22909798     AOna    A    G        0      0        2 
  19 chr19_22909798     ASom    A    G        1      2        2 
  19 chr19_22909798     HCab    A    G        0      0        2 
  19 chr19_22909798     HPrz    A    G        0      0        2 
  19 chr19_22909798     ZBoe    A    G        0      0        2 
  19 chr19_22909798     ZGre    A    G        0      0        2 
  19 chr19_22909798     ZHar    A    G        0      0        2 
  19 chr19_22909798   Sample    A    G        0      0        2 
  19 chr19_22912208     AAsi    T    C        0      0        2 
  19 chr19_22912208     AKia    T    C        0      0        2 
  19 chr19_22912208     AOna    T    C        0      0        2 
  19 chr19_22912208     ASom    T    C        0      0        2 
  19 chr19_22912208     HCab    T    C        0      0        2 
  19 chr19_22912208     HPrz    T    C        0      0        2 
  19 chr19_22912208     ZBoe    T    C        1      2        2 
  19 chr19_22912208     ZGre    T    C        1      2        2 
  19 chr19_22912208     ZHar    T    C        0      0        2 
  19 chr19_22912208   Sample    T    C        0      0        2 
  19 chr19_22913535     AAsi    G    A        0      0        2 
  19 chr19_22913535     AKia    G    A        0      0        2 
  19 chr19_22913535     AOna    G    A        0      0        2 
  19 chr19_22913535     ASom    G    A        0      0        2 
  19 chr19_22913535     HCab    G    A        1      2        2 
  19 chr19_22913535     HPrz    G    A        1      2        2 
  19 chr19_22913535     ZBoe    G    A        0      0        2 
  19 chr19_22913535     ZGre    G    A        0      0        2 
  19 chr19_22913535     ZHar    G    A        0      0        2 
  19 chr19_22913535   Sample    G    A        0      0        2 
  19 chr19_22915974     AAsi    A    G        1      2        2 
  19 chr19_22915974     AKia    A    G        0      0        2 
  19 chr19_22915974     AOna    A    G        0      0        2 
  19 chr19_22915974     ASom    A    G        1      2        2 
  19 chr19_22915974     HCab    A    G        0      0        2 
  19 chr19_22915974     HPrz    A    G        0      0        2 
  19 chr19_22915974     ZBoe    A    G        0      0        2 
  19 chr19_22915974     ZGre    A    G        0      0        2 
  19 chr19_22915974     ZHar    A    G        0      0        2 
  19 chr19_22915974   Sample    A    G        1      2        2 
  19 chr19_22917452     AAsi    A    G        0      0        2 
  19 chr19_22917452     AKia    A    G        0      0        2 
  19 chr19_22917452     AOna    A    G        1      2        2 
  19 chr19_22917452     ASom    A    G        0      0        2 
  19 chr19_22917452     HCab    A    G        0      0        2 
  19 chr19_22917452     HPrz    A    G        0      0        2 
  19 chr19_22917452     ZBoe    A    G        0      0        2 
  19 chr19_22917452     ZGre    A    G        0      0        2 
  19 chr19_22917452     ZHar    A    G        0      0        2 
  19 chr19_22917452   Sample    A    G        0      0        2 
  19 chr19_22925343     AAsi    T    C        0      0        2 
  19 chr19_22925343     AKia    T    C        0      0        2 
  19 chr19_22925343     AOna    T    C        0      0        2 
  19 chr19_22925343     ASom    T    C        0      0        2 
  19 chr19_22925343     HCab    T    C        1      2        2 
  19 chr19_22925343     HPrz    T    C        1      2        2 
  19 chr19_22925343     ZBoe    T    C        0      0        2 
  19 chr19_22925343     ZGre    T    C        0      0        2 
  19 chr19_22925343     ZHar    T    C        0      0        2 
  19 chr19_22925343   Sample    T    C        0      0        2 
  19 chr19_22926453     AAsi    T    C        0      0        2 
  19 chr19_22926453     AKia    T    C        0      0        2 
  19 chr19_22926453     AOna    T    C        0      0        2 
  19 chr19_22926453     ASom    T    C        0      0        2 
  19 chr19_22926453     HCab    T    C        0      0        2 
  19 chr19_22926453     HPrz    T    C        0      0        2 
  19 chr19_22926453     ZBoe    T    C        0      0        2 
  19 chr19_22926453     ZGre    T    C      0.5      1        2 
  19 chr19_22926453     ZHar    T    C        0      0        2 
  19 chr19_22926453   Sample    T    C        0      0        2 
  19 chr19_22930643     AAsi    A    G        0      0        2 
  19 chr19_22930643     AKia    A    G        0      0        2 
  19 chr19_22930643     AOna    A    G        0      0        2 
  19 chr19_22930643     ASom    A    G        1      2        2 
  19 chr19_22930643     HCab    A    G        0      0        2 
  19 chr19_22930643     HPrz    A    G        0      0        2 
  19 chr19_22930643     ZBoe    A    G        0      0        2 
  19 chr19_22930643     ZGre    A    G        0      0        2 
  19 chr19_22930643     ZHar    A    G        0      0        2 
  19 chr19_22930643   Sample    A    G        0      0        2 
  19 chr19_22938019     AAsi    T    A        0      0        2 
  19 chr19_22938019     AKia    T    A        1      2        2 
  19 chr19_22938019     AOna    T    A        0      0        2 
  19 chr19_22938019     ASom    T    A        0      0        2 
  19 chr19_22938019     HCab    T    A        0      0        2 
  19 chr19_22938019     HPrz    T    A        0      0        2 
  19 chr19_22938019     ZBoe    T    A        0      0        2 
  19 chr19_22938019     ZGre    T    A        0      0        2 
  19 chr19_22938019     ZHar    T    A        0      0        2 
  19 chr19_22938019   Sample    T    A        0      0        2 
  19 chr19_22941181     AAsi    T    C        0      0        2 
  19 chr19_22941181     AKia    T    C        0      0        2 
  19 chr19_22941181     AOna    T    C        0      0        2 
  19 chr19_22941181     ASom    T    C        0      0        2 
  19 chr19_22941181     HCab    T    C        0      0        2 
  19 chr19_22941181     HPrz    T    C        0      0        2 
  19 chr19_22941181     ZBoe    T    C      0.5      1        2 
  19 chr19_22941181     ZGre    T    C        0      0        2 
  19 chr19_22941181     ZHar    T    C        0      0        2 
  19 chr19_22941181   Sample    T    C        0      0        2 
  19 chr19_22964934     AAsi    A    G        0      0        2 
  19 chr19_22964934     AKia    A    G        0      0        2 
  19 chr19_22964934     AOna    A    G      0.5      1        2 
  19 chr19_22964934     ASom    A    G        0      0        2 
  19 chr19_22964934     HCab    A    G        0      0        2 
  19 chr19_22964934     HPrz    A    G        0      0        2 
  19 chr19_22964934     ZBoe    A    G        0      0        2 
  19 chr19_22964934     ZGre    A    G        0      0        2 
  19 chr19_22964934     ZHar    A    G        0      0        2 
  19 chr19_22964934   Sample    A    G        0      0        2 
  19 chr19_22967650     AAsi    C    T        0      0        2 
  19 chr19_22967650     AKia    C    T        0      0        2 
  19 chr19_22967650     AOna    C    T        0      0        2 
  19 chr19_22967650     ASom    C    T        0      0        2 
  19 chr19_22967650     HCab    C    T        1      2        2 
  19 chr19_22967650     HPrz    C    T        1      2        2 
  19 chr19_22967650     ZBoe    C    T        0      0        2 
  19 chr19_22967650     ZGre    C    T        0      0        2 
  19 chr19_22967650     ZHar    C    T        0      0        2 
  19 chr19_22967650   Sample    C    T        0      0        2 
  19 chr19_22976251     AAsi    A    G        0      0        2 
  19 chr19_22976251     AKia    A    G        0      0        2 
  19 chr19_22976251     AOna    A    G      0.5      1        2 
  19 chr19_22976251     ASom    A    G        0      0        2 
  19 chr19_22976251     HCab    A    G        0      0        2 
  19 chr19_22976251     HPrz    A    G        0      0        2 
  19 chr19_22976251     ZBoe    A    G        0      0        2 
  19 chr19_22976251     ZGre    A    G        0      0        2 
  19 chr19_22976251     ZHar    A    G        0      0        2 
  19 chr19_22976251   Sample    A    G        0      0        2 
  19 chr19_22976544     AAsi    A    G        0      0        2 
  19 chr19_22976544     AKia    A    G        0      0        2 
  19 chr19_22976544     AOna    A    G      0.5      1        2 
  19 chr19_22976544     ASom    A    G        0      0        2 
  19 chr19_22976544     HCab    A    G        0      0        2 
  19 chr19_22976544     HPrz    A    G        0      0        2 
  19 chr19_22976544     ZBoe    A    G        0      0        2 
  19 chr19_22976544     ZGre    A    G        0      0        2 
  19 chr19_22976544     ZHar    A    G        0      0        2 
  19 chr19_22976544   Sample    A    G        0      0        2 
  19 chr19_22977684     AAsi    A    G        0      0        2 
  19 chr19_22977684     AKia    A    G        0      0        2 
  19 chr19_22977684     AOna    A    G      0.5      1        2 
  19 chr19_22977684     ASom    A    G        0      0        2 
  19 chr19_22977684     HCab    A    G        0      0        2 
  19 chr19_22977684     HPrz    A    G        0      0        2 
  19 chr19_22977684     ZBoe    A    G        0      0        2 
  19 chr19_22977684     ZGre    A    G        0      0        2 
  19 chr19_22977684     ZHar    A    G        0      0        2 
  19 chr19_22977684   Sample    A    G        0      0        2 
  19 chr19_22979587     AAsi    C    T        0      0        2 
  19 chr19_22979587     AKia    C    T        0      0        2 
  19 chr19_22979587     AOna    C    T        0      0        2 
  19 chr19_22979587     ASom    C    T        0      0        2 
  19 chr19_22979587     HCab    C    T        1      2        2 
  19 chr19_22979587     HPrz    C    T        1      2        2 
  19 chr19_22979587     ZBoe    C    T        0      0        2 
  19 chr19_22979587     ZGre    C    T        0      0        2 
  19 chr19_22979587     ZHar    C    T        0      0        2 
  19 chr19_22979587   Sample    C    T        0      0        2 
  19 chr19_22983868     AAsi    A    G        0      0        2 
  19 chr19_22983868     AKia    A    G        0      0        2 
  19 chr19_22983868     AOna    A    G        0      0        2 
  19 chr19_22983868     ASom    A    G        0      0        2 
  19 chr19_22983868     HCab    A    G        0      0        2 
  19 chr19_22983868     HPrz    A    G        0      0        2 
  19 chr19_22983868     ZBoe    A    G        1      2        2 
  19 chr19_22983868     ZGre    A    G        0      0        2 
  19 chr19_22983868     ZHar    A    G        1      2        2 
  19 chr19_22983868   Sample    A    G        0      0        2 
  19 chr19_22987109     AAsi    C    G        0      0        2 
  19 chr19_22987109     AKia    C    G        0      0        2 
  19 chr19_22987109     AOna    C    G        0      0        2 
  19 chr19_22987109     ASom    C    G        0      0        2 
  19 chr19_22987109     HCab    C    G        0      0        2 
  19 chr19_22987109     HPrz    C    G        0      0        2 
  19 chr19_22987109     ZBoe    C    G      0.5      1        2 
  19 chr19_22987109     ZGre    C    G        0      0        2 
  19 chr19_22987109     ZHar    C    G        0      0        2 
  19 chr19_22987109   Sample    C    G        0      0        2 
  19 chr19_22990359     AAsi    A    T        0      0        2 
  19 chr19_22990359     AKia    A    T      0.5      1        2 
  19 chr19_22990359     AOna    A    T      0.5      1        2 
  19 chr19_22990359     ASom    A    T        0      0        2 
  19 chr19_22990359     HCab    A    T        0      0        2 
  19 chr19_22990359     HPrz    A    T        0      0        2 
  19 chr19_22990359     ZBoe    A    T        0      0        2 
  19 chr19_22990359     ZGre    A    T        0      0        2 
  19 chr19_22990359     ZHar    A    T        0      0        2 
  19 chr19_22990359   Sample    A    T        0      0        2 
  19 chr19_22994328     AAsi    T    C        0      0        2 
  19 chr19_22994328     AKia    T    C        0      0        2 
  19 chr19_22994328     AOna    T    C        0      0        2 
  19 chr19_22994328     ASom    T    C        0      0        2 
  19 chr19_22994328     HCab    T    C        0      0        2 
  19 chr19_22994328     HPrz    T    C        0      0        2 
  19 chr19_22994328     ZBoe    T    C        0      0        2 
  19 chr19_22994328     ZGre    T    C        1      2        2 
  19 chr19_22994328     ZHar    T    C        0      0        2 
  19 chr19_22994328   Sample    T    C        0      0        2 
  19 chr19_22999006     AAsi    G    A        0      0        2 
  19 chr19_22999006     AKia    G    A        0      0        2 
  19 chr19_22999006     AOna    G    A      0.5      1        2 
  19 chr19_22999006     ASom    G    A        0      0        2 
  19 chr19_22999006     HCab    G    A        0      0        2 
  19 chr19_22999006     HPrz    G    A        0      0        2 
  19 chr19_22999006     ZBoe    G    A        0      0        2 
  19 chr19_22999006     ZGre    G    A        0      0        2 
  19 chr19_22999006     ZHar    G    A        0      0        2 
  19 chr19_22999006   Sample    G    A        0      0        2 
  19 chr19_23000240     AAsi    T    C        0      0        2 
  19 chr19_23000240     AKia    T    C        0      0        2 
  19 chr19_23000240     AOna    T    C        0      0        2 
  19 chr19_23000240     ASom    T    C        0      0        2 
  19 chr19_23000240     HCab    T    C        0      0        2 
  19 chr19_23000240     HPrz    T    C        0      0        2 
  19 chr19_23000240     ZBoe    T    C      0.5      1        2 
  19 chr19_23000240     ZGre    T    C        0      0        2 
  19 chr19_23000240     ZHar    T    C        0      0        2 
  19 chr19_23000240   Sample    T    C        0      0        2 
  19 chr19_23003829     AAsi    A    G        1      2        2 
  19 chr19_23003829     AKia    A    G        0      0        2 
  19 chr19_23003829     AOna    A    G        0      0        2 
  19 chr19_23003829     ASom    A    G        1      2        2 
  19 chr19_23003829     HCab    A    G        0      0        2 
  19 chr19_23003829     HPrz    A    G        0      0        2 
  19 chr19_23003829     ZBoe    A    G        0      0        2 
  19 chr19_23003829     ZGre    A    G        0      0        2 
  19 chr19_23003829     ZHar    A    G        0      0        2 
  19 chr19_23003829   Sample    A    G        1      2        2 
  19 chr19_23004365     AAsi    A    T        0      0        2 
  19 chr19_23004365     AKia    A    T        0      0        2 
  19 chr19_23004365     AOna    A    T        0      0        2 
  19 chr19_23004365     ASom    A    T        0      0        2 
  19 chr19_23004365     HCab    A    T        1      2        2 
  19 chr19_23004365     HPrz    A    T        1      2        2 
  19 chr19_23004365     ZBoe    A    T        0      0        2 
  19 chr19_23004365     ZGre    A    T        0      0        2 
  19 chr19_23004365     ZHar    A    T        0      0        2 
  19 chr19_23004365   Sample    A    T        0      0        2 
  19 chr19_23012364     AAsi    T    C        0      0        2 
  19 chr19_23012364     AKia    T    C        0      0        2 
  19 chr19_23012364     AOna    T    C        0      0        2 
  19 chr19_23012364     ASom    T    C        0      0        2 
  19 chr19_23012364     HCab    T    C        0      0        2 
  19 chr19_23012364     HPrz    T    C        0      0        2 
  19 chr19_23012364     ZBoe    T    C        0      0        2 
  19 chr19_23012364     ZGre    T    C        1      2        2 
  19 chr19_23012364     ZHar    T    C        0      0        2 
  19 chr19_23012364   Sample    T    C        0      0        2 
  19 chr19_23012958     AAsi    A    G        1      2        2 
  19 chr19_23012958     AKia    A    G        0      0        2 
  19 chr19_23012958     AOna    A    G        0      0        2 
  19 chr19_23012958     ASom    A    G        1      2        2 
  19 chr19_23012958     HCab    A    G        0      0        2 
  19 chr19_23012958     HPrz    A    G        0      0        2 
  19 chr19_23012958     ZBoe    A    G        0      0        2 
  19 chr19_23012958     ZGre    A    G        0      0        2 
  19 chr19_23012958     ZHar    A    G        0      0        2 
  19 chr19_23012958   Sample    A    G        1      2        2 
  19 chr19_23019480     AAsi    T    C        0      0        2 
  19 chr19_23019480     AKia    T    C        0      0        2 
  19 chr19_23019480     AOna    T    C      0.5      1        2 
  19 chr19_23019480     ASom    T    C        0      0        2 
  19 chr19_23019480     HCab    T    C        0      0        2 
  19 chr19_23019480     HPrz    T    C        0      0        2 
  19 chr19_23019480     ZBoe    T    C        0      0        2 
  19 chr19_23019480     ZGre    T    C        0      0        2 
  19 chr19_23019480     ZHar    T    C        0      0        2 
  19 chr19_23019480   Sample    T    C        0      0        2 
  19 chr19_23020944     AAsi    C    T        0      0        2 
  19 chr19_23020944     AKia    C    T        0      0        2 
  19 chr19_23020944     AOna    C    T        0      0        2 
  19 chr19_23020944     ASom    C    T        0      0        2 
  19 chr19_23020944     HCab    C    T        0      0        2 
  19 chr19_23020944     HPrz    C    T        0      0        2 
  19 chr19_23020944     ZBoe    C    T      0.5      1        2 
  19 chr19_23020944     ZGre    C    T        0      0        2 
  19 chr19_23020944     ZHar    C    T        0      0        2 
  19 chr19_23020944   Sample    C    T        0      0        2 
  19 chr19_23020949     AAsi    A    G        0      0        2 
  19 chr19_23020949     AKia    A    G        0      0        2 
  19 chr19_23020949     AOna    A    G        0      0        2 
  19 chr19_23020949     ASom    A    G        0      0        2 
  19 chr19_23020949     HCab    A    G      0.5      1        2 
  19 chr19_23020949     HPrz    A    G        0      0        2 
  19 chr19_23020949     ZBoe    A    G        0      0        2 
  19 chr19_23020949     ZGre    A    G        0      0        2 
  19 chr19_23020949     ZHar    A    G        0      0        2 
  19 chr19_23020949   Sample    A    G        0      0        2 
  19 chr19_23028817     AAsi    A    G        0      0        2 
  19 chr19_23028817     AKia    A    G        0      0        2 
  19 chr19_23028817     AOna    A    G        0      0        2 
  19 chr19_23028817     ASom    A    G        0      0        2 
  19 chr19_23028817     HCab    A    G        0      0        2 
  19 chr19_23028817     HPrz    A    G        0      0        2 
  19 chr19_23028817     ZBoe    A    G      0.5      1        2 
  19 chr19_23028817     ZGre    A    G        0      0        2 
  19 chr19_23028817     ZHar    A    G        0      0        2 
  19 chr19_23028817   Sample    A    G        0      0        2 
  19 chr19_23031710     AAsi    G    T        0      0        2 
  19 chr19_23031710     AKia    G    T        0      0        2 
  19 chr19_23031710     AOna    G    T      0.5      1        2 
  19 chr19_23031710     ASom    G    T        0      0        2 
  19 chr19_23031710     HCab    G    T        0      0        2 
  19 chr19_23031710     HPrz    G    T        0      0        2 
  19 chr19_23031710     ZBoe    G    T        0      0        2 
  19 chr19_23031710     ZGre    G    T        0      0        2 
  19 chr19_23031710     ZHar    G    T        0      0        2 
  19 chr19_23031710   Sample    G    T        0      0        2 
  19 chr19_23034378     AAsi    G    A        1      2        2 
  19 chr19_23034378     AKia    G    A        0      0        2 
  19 chr19_23034378     AOna    G    A        0      0        2 
  19 chr19_23034378     ASom    G    A        0      0        2 
  19 chr19_23034378     HCab    G    A        0      0        2 
  19 chr19_23034378     HPrz    G    A        0      0        2 
  19 chr19_23034378     ZBoe    G    A        0      0        2 
  19 chr19_23034378     ZGre    G    A        0      0        2 
  19 chr19_23034378     ZHar    G    A        0      0        2 
  19 chr19_23034378   Sample    G    A        0      0        2 
  19 chr19_23036909     AAsi    G    A        0      0        2 
  19 chr19_23036909     AKia    G    A        0      0        2 
  19 chr19_23036909     AOna    G    A        0      0        2 
  19 chr19_23036909     ASom    G    A        0      0        2 
  19 chr19_23036909     HCab    G    A        1      2        2 
  19 chr19_23036909     HPrz    G    A        1      2        2 
  19 chr19_23036909     ZBoe    G    A        0      0        2 
  19 chr19_23036909     ZGre    G    A        0      0        2 
  19 chr19_23036909     ZHar    G    A        0      0        2 
  19 chr19_23036909   Sample    G    A        0      0        2 
  19 chr19_23041498     AAsi    C    T        0      0        2 
  19 chr19_23041498     AKia    C    T        0      0        2 
  19 chr19_23041498     AOna    C    T        0      0        2 
  19 chr19_23041498     ASom    C    T        0      0        2 
  19 chr19_23041498     HCab    C    T        1      2        2 
  19 chr19_23041498     HPrz    C    T        1      2        2 
  19 chr19_23041498     ZBoe    C    T        0      0        2 
  19 chr19_23041498     ZGre    C    T        0      0        2 
  19 chr19_23041498     ZHar    C    T        0      0        2 
  19 chr19_23041498   Sample    C    T        0      0        2 
  19 chr19_23043323     AAsi    T    C        1      2        2 
  19 chr19_23043323     AKia    T    C        0      0        2 
  19 chr19_23043323     AOna    T    C        0      0        2 
  19 chr19_23043323     ASom    T    C        0      0        2 
  19 chr19_23043323     HCab    T    C        0      0        2 
  19 chr19_23043323     HPrz    T    C        0      0        2 
  19 chr19_23043323     ZBoe    T    C        0      0        2 
  19 chr19_23043323     ZGre    T    C        0      0        2 
  19 chr19_23043323     ZHar    T    C        0      0        2 
  19 chr19_23043323   Sample    T    C        0      0        2 
  19 chr19_23045046     AAsi    G    A        0      0        2 
  19 chr19_23045046     AKia    G    A        0      0        2 
  19 chr19_23045046     AOna    G    A        0      0        2 
  19 chr19_23045046     ASom    G    A        1      2        2 
  19 chr19_23045046     HCab    G    A        0      0        2 
  19 chr19_23045046     HPrz    G    A        0      0        2 
  19 chr19_23045046     ZBoe    G    A        0      0        2 
  19 chr19_23045046     ZGre    G    A        0      0        2 
  19 chr19_23045046     ZHar    G    A        0      0        2 
  19 chr19_23045046   Sample    G    A        0      0        2 
  19 chr19_23047390     AAsi    A    G        0      0        2 
  19 chr19_23047390     AKia    A    G        0      0        2 
  19 chr19_23047390     AOna    A    G        0      0        2 
  19 chr19_23047390     ASom    A    G        0      0        2 
  19 chr19_23047390     HCab    A    G        0      0        2 
  19 chr19_23047390     HPrz    A    G        0      0        2 
  19 chr19_23047390     ZBoe    A    G      0.5      1        2 
  19 chr19_23047390     ZGre    A    G        0      0        2 
  19 chr19_23047390     ZHar    A    G        0      0        2 
  19 chr19_23047390   Sample    A    G        0      0        2 
  19 chr19_23052057     AAsi    T    C        0      0        2 
  19 chr19_23052057     AKia    T    C        0      0        2 
  19 chr19_23052057     AOna    T    C        0      0        2 
  19 chr19_23052057     ASom    T    C        0      0        2 
  19 chr19_23052057     HCab    T    C        1      2        2 
  19 chr19_23052057     HPrz    T    C        1      2        2 
  19 chr19_23052057     ZBoe    T    C        0      0        2 
  19 chr19_23052057     ZGre    T    C        0      0        2 
  19 chr19_23052057     ZHar    T    C        0      0        2 
  19 chr19_23052057   Sample    T    C        0      0        2 
  19 chr19_23052623     AAsi    A    G        0      0        2 
  19 chr19_23052623     AKia    A    G        0      0        2 
  19 chr19_23052623     AOna    A    G        0      0        2 
  19 chr19_23052623     ASom    A    G        0      0        2 
  19 chr19_23052623     HCab    A    G        1      2        2 
  19 chr19_23052623     HPrz    A    G        1      2        2 
  19 chr19_23052623     ZBoe    A    G        0      0        2 
  19 chr19_23052623     ZGre    A    G        0      0        2 
  19 chr19_23052623     ZHar    A    G        0      0        2 
  19 chr19_23052623   Sample    A    G        0      0        2 
  19 chr19_23053094     AAsi    T    A        0      0        2 
  19 chr19_23053094     AKia    T    A        0      0        2 
  19 chr19_23053094     AOna    T    A        0      0        2 
  19 chr19_23053094     ASom    T    A        0      0        2 
  19 chr19_23053094     HCab    T    A        1      2        2 
  19 chr19_23053094     HPrz    T    A        1      2        2 
  19 chr19_23053094     ZBoe    T    A        0      0        2 
  19 chr19_23053094     ZGre    T    A        0      0        2 
  19 chr19_23053094     ZHar    T    A        0      0        2 
  19 chr19_23053094   Sample    T    A        0      0        2 
  19 chr19_23053153     AAsi    C    T        0      0        2 
  19 chr19_23053153     AKia    C    T        0      0        2 
  19 chr19_23053153     AOna    C    T        0      0        2 
  19 chr19_23053153     ASom    C    T        0      0        2 
  19 chr19_23053153     HCab    C    T        0      0        2 
  19 chr19_23053153     HPrz    C    T        0      0        2 
  19 chr19_23053153     ZBoe    C    T        0      0        2 
  19 chr19_23053153     ZGre    C    T        0      0        2 
  19 chr19_23053153     ZHar    C    T      0.5      1        2 
  19 chr19_23053153   Sample    C    T        0      0        2 
  19 chr19_23055932     AAsi    A    G        0      0        2 
  19 chr19_23055932     AKia    A    G        0      0        2 
  19 chr19_23055932     AOna    A    G        0      0        2 
  19 chr19_23055932     ASom    A    G        0      0        2 
  19 chr19_23055932     HCab    A    G        0      0        2 
  19 chr19_23055932     HPrz    A    G        0      0        2 
  19 chr19_23055932     ZBoe    A    G      0.5      1        2 
  19 chr19_23055932     ZGre    A    G        0      0        2 
  19 chr19_23055932     ZHar    A    G        0      0        2 
  19 chr19_23055932   Sample    A    G        0      0        2 
  19 chr19_23062342     AAsi    T    C        0      0        2 
  19 chr19_23062342     AKia    T    C        0      0        2 
  19 chr19_23062342     AOna    T    C        0      0        2 
  19 chr19_23062342     ASom    T    C        0      0        2 
  19 chr19_23062342     HCab    T    C        0      0        2 
  19 chr19_23062342     HPrz    T    C        0      0        2 
  19 chr19_23062342     ZBoe    T    C        1      2        2 
  19 chr19_23062342     ZGre    T    C        0      0        2 
  19 chr19_23062342     ZHar    T    C        1      2        2 
  19 chr19_23062342   Sample    T    C        0      0        2 
  19 chr19_23062589     AAsi    T    C        0      0        2 
  19 chr19_23062589     AKia    T    C        0      0        2 
  19 chr19_23062589     AOna    T    C        0      0        2 
  19 chr19_23062589     ASom    T    C        0      0        2 
  19 chr19_23062589     HCab    T    C        1      2        2 
  19 chr19_23062589     HPrz    T    C        1      2        2 
  19 chr19_23062589     ZBoe    T    C        0      0        2 
  19 chr19_23062589     ZGre    T    C        1      2        2 
  19 chr19_23062589     ZHar    T    C        0      0        2 
  19 chr19_23062589   Sample    T    C        0      0        2 
  19 chr19_23069316     AAsi    A    G        0      0        2 
  19 chr19_23069316     AKia    A    G        0      0        2 
  19 chr19_23069316     AOna    A    G        0      0        2 
  19 chr19_23069316     ASom    A    G        0      0        2 
  19 chr19_23069316     HCab    A    G        0      0        2 
  19 chr19_23069316     HPrz    A    G        0      0        2 
  19 chr19_23069316     ZBoe    A    G        1      2        2 
  19 chr19_23069316     ZGre    A    G        0      0        2 
  19 chr19_23069316     ZHar    A    G        0      0        2 
  19 chr19_23069316   Sample    A    G        0      0        2 
  19 chr19_23071812     AAsi    A    G        0      0        2 
  19 chr19_23071812     AKia    A    G        0      0        2 
  19 chr19_23071812     AOna    A    G        0      0        2 
  19 chr19_23071812     ASom    A    G        0      0        2 
  19 chr19_23071812     HCab    A    G        0      0        2 
  19 chr19_23071812     HPrz    A    G        0      0        2 
  19 chr19_23071812     ZBoe    A    G        0      0        2 
  19 chr19_23071812     ZGre    A    G        1      2        2 
  19 chr19_23071812     ZHar    A    G        0      0        2 
  19 chr19_23071812   Sample    A    G        0      0        2 
  19 chr19_23084863     AAsi    G    A        0      0        2 
  19 chr19_23084863     AKia    G    A        0      0        2 
  19 chr19_23084863     AOna    G    A        0      0        2 
  19 chr19_23084863     ASom    G    A        0      0        2 
  19 chr19_23084863     HCab    G    A        0      0        2 
  19 chr19_23084863     HPrz    G    A      0.5      1        2 
  19 chr19_23084863     ZBoe    G    A        0      0        2 
  19 chr19_23084863     ZGre    G    A        0      0        2 
  19 chr19_23084863     ZHar    G    A        0      0        2 
  19 chr19_23084863   Sample    G    A        0      0        2 
  19 chr19_23096586     AAsi    A    G        0      0        2 
  19 chr19_23096586     AKia    A    G        0      0        2 
  19 chr19_23096586     AOna    A    G        0      0        2 
  19 chr19_23096586     ASom    A    G        0      0        2 
  19 chr19_23096586     HCab    A    G      0.5      1        2 
  19 chr19_23096586     HPrz    A    G        0      0        2 
  19 chr19_23096586     ZBoe    A    G        0      0        2 
  19 chr19_23096586     ZGre    A    G        0      0        2 
  19 chr19_23096586     ZHar    A    G        0      0        2 
  19 chr19_23096586   Sample    A    G        0      0        2 
  19 chr19_23099730     AAsi    T    G        0      0        2 
  19 chr19_23099730     AKia    T    G        1      2        2 
  19 chr19_23099730     AOna    T    G        1      2        2 
  19 chr19_23099730     ASom    T    G        0      0        2 
  19 chr19_23099730     HCab    T    G        0      0        2 
  19 chr19_23099730     HPrz    T    G        0      0        2 
  19 chr19_23099730     ZBoe    T    G        0      0        2 
  19 chr19_23099730     ZGre    T    G        0      0        2 
  19 chr19_23099730     ZHar    T    G        0      0        2 
  19 chr19_23099730   Sample    T    G        0      0        2 
  19 chr19_23114738     AAsi    C    T        0      0        2 
  19 chr19_23114738     AKia    C    T        1      2        2 
  19 chr19_23114738     AOna    C    T        1      2        2 
  19 chr19_23114738     ASom    C    T        0      0        2 
  19 chr19_23114738     HCab    C    T        0      0        2 
  19 chr19_23114738     HPrz    C    T        0      0        2 
  19 chr19_23114738     ZBoe    C    T        0      0        2 
  19 chr19_23114738     ZGre    C    T        0      0        2 
  19 chr19_23114738     ZHar    C    T        0      0        2 
  19 chr19_23114738   Sample    C    T        0      0        2 
  19 chr19_23117281     AAsi    A    G        0      0        2 
  19 chr19_23117281     AKia    A    G        0      0        2 
  19 chr19_23117281     AOna    A    G        0      0        2 
  19 chr19_23117281     ASom    A    G        0      0        2 
  19 chr19_23117281     HCab    A    G      0.5      1        2 
  19 chr19_23117281     HPrz    A    G        0      0        2 
  19 chr19_23117281     ZBoe    A    G        0      0        2 
  19 chr19_23117281     ZGre    A    G        0      0        2 
  19 chr19_23117281     ZHar    A    G        0      0        2 
  19 chr19_23117281   Sample    A    G        0      0        2 
  19 chr19_23118751     AAsi    T    C        0      0        2 
  19 chr19_23118751     AKia    T    C        0      0        2 
  19 chr19_23118751     AOna    T    C        0      0        2 
  19 chr19_23118751     ASom    T    C        0      0        2 
  19 chr19_23118751     HCab    T    C        1      2        2 
  19 chr19_23118751     HPrz    T    C        1      2        2 
  19 chr19_23118751     ZBoe    T    C        1      2        2 
  19 chr19_23118751     ZGre    T    C        0      0        2 
  19 chr19_23118751     ZHar    T    C        0      0        2 
  19 chr19_23118751   Sample    T    C        0      0        2 
  19 chr19_23118968     AAsi    A    G        0      0        2 
  19 chr19_23118968     AKia    A    G        0      0        2 
  19 chr19_23118968     AOna    A    G        0      0        2 
  19 chr19_23118968     ASom    A    G        0      0        2 
  19 chr19_23118968     HCab    A    G        0      0        2 
  19 chr19_23118968     HPrz    A    G        0      0        2 
  19 chr19_23118968     ZBoe    A    G        1      2        2 
  19 chr19_23118968     ZGre    A    G        0      0        2 
  19 chr19_23118968     ZHar    A    G        0      0        2 
  19 chr19_23118968   Sample    A    G        0      0        2 
  19 chr19_23124852     AAsi    G    A        0      0        2 
  19 chr19_23124852     AKia    G    A        0      0        2 
  19 chr19_23124852     AOna    G    A        0      0        2 
  19 chr19_23124852     ASom    G    A        0      0        2 
  19 chr19_23124852     HCab    G    A        1      2        2 
  19 chr19_23124852     HPrz    G    A        1      2        2 
  19 chr19_23124852     ZBoe    G    A        0      0        2 
  19 chr19_23124852     ZGre    G    A        0      0        2 
  19 chr19_23124852     ZHar    G    A        0      0        2 
  19 chr19_23124852   Sample    G    A        0      0        2 
  19 chr19_23133045     AAsi    G    A        0      0        2 
  19 chr19_23133045     AKia    G    A        0      0        2 
  19 chr19_23133045     AOna    G    A        0      0        2 
  19 chr19_23133045     ASom    G    A        0      0        2 
  19 chr19_23133045     HCab    G    A        0      0        2 
  19 chr19_23133045     HPrz    G    A        0      0        2 
  19 chr19_23133045     ZBoe    G    A        0      0        2 
  19 chr19_23133045     ZGre    G    A        0      0        2 
  19 chr19_23133045     ZHar    G    A        1      2        2 
  19 chr19_23133045   Sample    G    A        0      0        2 
  19 chr19_23158655     AAsi    G    A        0      0        2 
  19 chr19_23158655     AKia    G    A        0      0        2 
  19 chr19_23158655     AOna    G    A        0      0        2 
  19 chr19_23158655     ASom    G    A        0      0        2 
  19 chr19_23158655     HCab    G    A        0      0        2 
  19 chr19_23158655     HPrz    G    A        0      0        2 
  19 chr19_23158655     ZBoe    G    A      0.5      1        2 
  19 chr19_23158655     ZGre    G    A        0      0        2 
  19 chr19_23158655     ZHar    G    A        0      0        2 
  19 chr19_23158655   Sample    G    A        0      0        2 
  19 chr19_23162428     AAsi    G    A        0      0        2 
  19 chr19_23162428     AKia    G    A        0      0        2 
  19 chr19_23162428     AOna    G    A        0      0        2 
  19 chr19_23162428     ASom    G    A        0      0        2 
  19 chr19_23162428     HCab    G    A        0      0        2 
  19 chr19_23162428     HPrz    G    A        0      0        2 
  19 chr19_23162428     ZBoe    G    A      0.5      1        2 
  19 chr19_23162428     ZGre    G    A        0      0        2 
  19 chr19_23162428     ZHar    G    A        0      0        2 
  19 chr19_23162428   Sample    G    A        0      0        2 
  19 chr19_23163836     AAsi    T    C        0      0        2 
  19 chr19_23163836     AKia    T    C        0      0        2 
  19 chr19_23163836     AOna    T    C      0.5      1        2 
  19 chr19_23163836     ASom    T    C        0      0        2 
  19 chr19_23163836     HCab    T    C        0      0        2 
  19 chr19_23163836     HPrz    T    C        0      0        2 
  19 chr19_23163836     ZBoe    T    C        0      0        2 
  19 chr19_23163836     ZGre    T    C        0      0        2 
  19 chr19_23163836     ZHar    T    C        0      0        2 
  19 chr19_23163836   Sample    T    C        0      0        2 
  19 chr19_23167278     AAsi    A    C        0      0        2 
  19 chr19_23167278     AKia    A    C        0      0        2 
  19 chr19_23167278     AOna    A    C        0      0        2 
  19 chr19_23167278     ASom    A    C        0      0        2 
  19 chr19_23167278     HCab    A    C        0      0        2 
  19 chr19_23167278     HPrz    A    C        0      0        2 
  19 chr19_23167278     ZBoe    A    C        0      0        2 
  19 chr19_23167278     ZGre    A    C        0      0        2 
  19 chr19_23167278     ZHar    A    C      0.5      1        2 
  19 chr19_23167278   Sample    A    C        0      0        2 
  19 chr19_23169485     AAsi    T    C        0      0        2 
  19 chr19_23169485     AKia    T    C        0      0        2 
  19 chr19_23169485     AOna    T    C        0      0        2 
  19 chr19_23169485     ASom    T    C        0      0        2 
  19 chr19_23169485     HCab    T    C        0      0        2 
  19 chr19_23169485     HPrz    T    C        0      0        2 
  19 chr19_23169485     ZBoe    T    C      0.5      1        2 
  19 chr19_23169485     ZGre    T    C        0      0        2 
  19 chr19_23169485     ZHar    T    C        0      0        2 
  19 chr19_23169485   Sample    T    C        0      0        2 
  19 chr19_23178734     AAsi    T    C        0      0        2 
  19 chr19_23178734     AKia    T    C        0      0        2 
  19 chr19_23178734     AOna    T    C        0      0        2 
  19 chr19_23178734     ASom    T    C        0      0        2 
  19 chr19_23178734     HCab    T    C        0      0        2 
  19 chr19_23178734     HPrz    T    C        0      0        2 
  19 chr19_23178734     ZBoe    T    C        0      0        2 
  19 chr19_23178734     ZGre    T    C        0      0        2 
  19 chr19_23178734     ZHar    T    C        1      2        2 
  19 chr19_23178734   Sample    T    C        0      0        2 
  19 chr19_23179775     AAsi    A    G        0      0        2 
  19 chr19_23179775     AKia    A    G        0      0        2 
  19 chr19_23179775     AOna    A    G        0      0        2 
  19 chr19_23179775     ASom    A    G        0      0        2 
  19 chr19_23179775     HCab    A    G        0      0        2 
  19 chr19_23179775     HPrz    A    G        0      0        2 
  19 chr19_23179775     ZBoe    A    G      0.5      1        2 
  19 chr19_23179775     ZGre    A    G        0      0        2 
  19 chr19_23179775     ZHar    A    G        0      0        2 
  19 chr19_23179775   Sample    A    G        0      0        2 
  19 chr19_23181813     AAsi    A    G        1      2        2 
  19 chr19_23181813     AKia    A    G        0      0        2 
  19 chr19_23181813     AOna    A    G        0      0        2 
  19 chr19_23181813     ASom    A    G        1      2        2 
  19 chr19_23181813     HCab    A    G        0      0        2 
  19 chr19_23181813     HPrz    A    G        0      0        2 
  19 chr19_23181813     ZBoe    A    G        0      0        2 
  19 chr19_23181813     ZGre    A    G        0      0        2 
  19 chr19_23181813     ZHar    A    G        0      0        2 
  19 chr19_23181813   Sample    A    G        1      2        2 
  19 chr19_23193814     AAsi    G    C        0      0        2 
  19 chr19_23193814     AKia    G    C        0      0        2 
  19 chr19_23193814     AOna    G    C        0      0        2 
  19 chr19_23193814     ASom    G    C        1      2        2 
  19 chr19_23193814     HCab    G    C        0      0        2 
  19 chr19_23193814     HPrz    G    C        0      0        2 
  19 chr19_23193814     ZBoe    G    C        0      0        2 
  19 chr19_23193814     ZGre    G    C        0      0        2 
  19 chr19_23193814     ZHar    G    C        0      0        2 
  19 chr19_23193814   Sample    G    C        1      2        2 
  19 chr19_23199221     AAsi    G    T        0      0        2 
  19 chr19_23199221     AKia    G    T        1      2        2 
  19 chr19_23199221     AOna    G    T      0.5      1        2 
  19 chr19_23199221     ASom    G    T        0      0        2 
  19 chr19_23199221     HCab    G    T        0      0        2 
  19 chr19_23199221     HPrz    G    T        0      0        2 
  19 chr19_23199221     ZBoe    G    T        0      0        2 
  19 chr19_23199221     ZGre    G    T        0      0        2 
  19 chr19_23199221     ZHar    G    T        0      0        2 
  19 chr19_23199221   Sample    G    T        0      0        2 
  19 chr19_23202533     AAsi    A    G        0      0        2 
  19 chr19_23202533     AKia    A    G        0      0        2 
  19 chr19_23202533     AOna    A    G        0      0        2 
  19 chr19_23202533     ASom    A    G        0      0        2 
  19 chr19_23202533     HCab    A    G        1      2        2 
  19 chr19_23202533     HPrz    A    G        1      2        2 
  19 chr19_23202533     ZBoe    A    G        0      0        2 
  19 chr19_23202533     ZGre    A    G        0      0        2 
  19 chr19_23202533     ZHar    A    G        0      0        2 
  19 chr19_23202533   Sample    A    G        0      0        2 
  19 chr19_23206808     AAsi    G    A        0      0        2 
  19 chr19_23206808     AKia    G    A        1      2        2 
  19 chr19_23206808     AOna    G    A      0.5      1        2 
  19 chr19_23206808     ASom    G    A        0      0        2 
  19 chr19_23206808     HCab    G    A        0      0        2 
  19 chr19_23206808     HPrz    G    A        0      0        2 
  19 chr19_23206808     ZBoe    G    A        0      0        2 
  19 chr19_23206808     ZGre    G    A        0      0        2 
  19 chr19_23206808     ZHar    G    A        0      0        2 
  19 chr19_23206808   Sample    G    A        0      0        2 
  19 chr19_23210899     AAsi    A    G        0      0        2 
  19 chr19_23210899     AKia    A    G        0      0        2 
  19 chr19_23210899     AOna    A    G        0      0        2 
  19 chr19_23210899     ASom    A    G        0      0        2 
  19 chr19_23210899     HCab    A    G        0      0        2 
  19 chr19_23210899     HPrz    A    G        0      0        2 
  19 chr19_23210899     ZBoe    A    G        1      2        2 
  19 chr19_23210899     ZGre    A    G        0      0        2 
  19 chr19_23210899     ZHar    A    G        0      0        2 
  19 chr19_23210899   Sample    A    G        0      0        2 
  19 chr19_23211162     AAsi    T    G        0      0        2 
  19 chr19_23211162     AKia    T    G        0      0        2 
  19 chr19_23211162     AOna    T    G        0      0        2 
  19 chr19_23211162     ASom    T    G        0      0        2 
  19 chr19_23211162     HCab    T    G        0      0        2 
  19 chr19_23211162     HPrz    T    G        0      0        2 
  19 chr19_23211162     ZBoe    T    G        0      0        2 
  19 chr19_23211162     ZGre    T    G      0.5      1        2 
  19 chr19_23211162     ZHar    T    G        0      0        2 
  19 chr19_23211162   Sample    T    G        0      0        2 
  19 chr19_23217694     AAsi    A    C        0      0        2 
  19 chr19_23217694     AKia    A    C        0      0        2 
  19 chr19_23217694     AOna    A    C        0      0        2 
  19 chr19_23217694     ASom    A    C        0      0        2 
  19 chr19_23217694     HCab    A    C        0      0        2 
  19 chr19_23217694     HPrz    A    C        0      0        2 
  19 chr19_23217694     ZBoe    A    C      0.5      1        2 
  19 chr19_23217694     ZGre    A    C        0      0        2 
  19 chr19_23217694     ZHar    A    C        0      0        2 
  19 chr19_23217694   Sample    A    C        0      0        2 
  19 chr19_23220977     AAsi    A    G        0      0        2 
  19 chr19_23220977     AKia    A    G        0      0        2 
  19 chr19_23220977     AOna    A    G      0.5      1        2 
  19 chr19_23220977     ASom    A    G        0      0        2 
  19 chr19_23220977     HCab    A    G        0      0        2 
  19 chr19_23220977     HPrz    A    G        0      0        2 
  19 chr19_23220977     ZBoe    A    G        0      0        2 
  19 chr19_23220977     ZGre    A    G        0      0        2 
  19 chr19_23220977     ZHar    A    G        0      0        2 
  19 chr19_23220977   Sample    A    G        0      0        2 
  19 chr19_23226274     AAsi    A    G        1      2        2 
  19 chr19_23226274     AKia    A    G        0      0        2 
  19 chr19_23226274     AOna    A    G        0      0        2 
  19 chr19_23226274     ASom    A    G        1      2        2 
  19 chr19_23226274     HCab    A    G        0      0        2 
  19 chr19_23226274     HPrz    A    G        0      0        2 
  19 chr19_23226274     ZBoe    A    G        0      0        2 
  19 chr19_23226274     ZGre    A    G        0      0        2 
  19 chr19_23226274     ZHar    A    G        0      0        2 
  19 chr19_23226274   Sample    A    G        1      2        2 
  19 chr19_23226475     AAsi    T    C        0      0        2 
  19 chr19_23226475     AKia    T    C        0      0        2 
  19 chr19_23226475     AOna    T    C        0      0        2 
  19 chr19_23226475     ASom    T    C        0      0        2 
  19 chr19_23226475     HCab    T    C        0      0        2 
  19 chr19_23226475     HPrz    T    C        0      0        2 
  19 chr19_23226475     ZBoe    T    C      0.5      1        2 
  19 chr19_23226475     ZGre    T    C        0      0        2 
  19 chr19_23226475     ZHar    T    C      0.5      1        2 
  19 chr19_23226475   Sample    T    C        1      2        2 
  19 chr19_23241689     AAsi    G    A        0      0        2 
  19 chr19_23241689     AKia    G    A        0      0        2 
  19 chr19_23241689     AOna    G    A        0      0        2 
  19 chr19_23241689     ASom    G    A        0      0        2 
  19 chr19_23241689     HCab    G    A        0      0        2 
  19 chr19_23241689     HPrz    G    A        0      0        2 
  19 chr19_23241689     ZBoe    G    A      0.5      1        2 
  19 chr19_23241689     ZGre    G    A        0      0        2 
  19 chr19_23241689     ZHar    G    A        0      0        2 
  19 chr19_23241689   Sample    G    A        0      0        2 
  19 chr19_23242455     AAsi    A    G        0      0        2 
  19 chr19_23242455     AKia    A    G        0      0        2 
  19 chr19_23242455     AOna    A    G        0      0        2 
  19 chr19_23242455     ASom    A    G        0      0        2 
  19 chr19_23242455     HCab    A    G        0      0        2 
  19 chr19_23242455     HPrz    A    G        0      0        2 
  19 chr19_23242455     ZBoe    A    G      0.5      1        2 
  19 chr19_23242455     ZGre    A    G        0      0        2 
  19 chr19_23242455     ZHar    A    G        0      0        2 
  19 chr19_23242455   Sample    A    G        0      0        2 
  19 chr19_23245333     AAsi    T    G        0      0        2 
  19 chr19_23245333     AKia    T    G        0      0        2 
  19 chr19_23245333     AOna    T    G        0      0        2 
  19 chr19_23245333     ASom    T    G        0      0        2 
  19 chr19_23245333     HCab    T    G        1      2        2 
  19 chr19_23245333     HPrz    T    G        1      2        2 
  19 chr19_23245333     ZBoe    T    G        0      0        2 
  19 chr19_23245333     ZGre    T    G        0      0        2 
  19 chr19_23245333     ZHar    T    G        0      0        2 
  19 chr19_23245333   Sample    T    G        0      0        2 
  19 chr19_23266163     AAsi    T    C        0      0        2 
  19 chr19_23266163     AKia    T    C        0      0        2 
  19 chr19_23266163     AOna    T    C      0.5      1        2 
  19 chr19_23266163     ASom    T    C        0      0        2 
  19 chr19_23266163     HCab    T    C        0      0        2 
  19 chr19_23266163     HPrz    T    C        0      0        2 
  19 chr19_23266163     ZBoe    T    C        0      0        2 
  19 chr19_23266163     ZGre    T    C        0      0        2 
  19 chr19_23266163     ZHar    T    C        0      0        2 
  19 chr19_23266163   Sample    T    C        0      0        2 
  19 chr19_23267523     AAsi    G    T        0      0        2 
  19 chr19_23267523     AKia    G    T        0      0        2 
  19 chr19_23267523     AOna    G    T        0      0        2 
  19 chr19_23267523     ASom    G    T        0      0        2 
  19 chr19_23267523     HCab    G    T        1      2        2 
  19 chr19_23267523     HPrz    G    T        0      0        2 
  19 chr19_23267523     ZBoe    G    T        0      0        2 
  19 chr19_23267523     ZGre    G    T        0      0        2 
  19 chr19_23267523     ZHar    G    T        0      0        2 
  19 chr19_23267523   Sample    G    T        0      0        2 
  19 chr19_23276760     AAsi    A    G        0      0        2 
  19 chr19_23276760     AKia    A    G        0      0        2 
  19 chr19_23276760     AOna    A    G        0      0        2 
  19 chr19_23276760     ASom    A    G        0      0        2 
  19 chr19_23276760     HCab    A    G        1      2        2 
  19 chr19_23276760     HPrz    A    G        1      2        2 
  19 chr19_23276760     ZBoe    A    G      0.5      1        2 
  19 chr19_23276760     ZGre    A    G        0      0        2 
  19 chr19_23276760     ZHar    A    G        0      0        2 
  19 chr19_23276760   Sample    A    G        0      0        2 
  19 chr19_23282174     AAsi    A    C        0      0        2 
  19 chr19_23282174     AKia    A    C        0      0        2 
  19 chr19_23282174     AOna    A    C        0      0        2 
  19 chr19_23282174     ASom    A    C        0      0        2 
  19 chr19_23282174     HCab    A    C        0      0        2 
  19 chr19_23282174     HPrz    A    C        0      0        2 
  19 chr19_23282174     ZBoe    A    C        0      0        2 
  19 chr19_23282174     ZGre    A    C        0      0        2 
  19 chr19_23282174     ZHar    A    C      0.5      1        2 
  19 chr19_23282174   Sample    A    C        0      0        2 
  19 chr19_23317780     AAsi    C    A        0      0        2 
  19 chr19_23317780     AKia    C    A        0      0        2 
  19 chr19_23317780     AOna    C    A        0      0        2 
  19 chr19_23317780     ASom    C    A        0      0        2 
  19 chr19_23317780     HCab    C    A        0      0        2 
  19 chr19_23317780     HPrz    C    A      0.5      1        2 
  19 chr19_23317780     ZBoe    C    A        0      0        2 
  19 chr19_23317780     ZGre    C    A        0      0        2 
  19 chr19_23317780     ZHar    C    A        0      0        2 
  19 chr19_23317780   Sample    C    A        0      0        2 
  19 chr19_23323182     AAsi    T    C        0      0        2 
  19 chr19_23323182     AKia    T    C        0      0        2 
  19 chr19_23323182     AOna    T    C        0      0        2 
  19 chr19_23323182     ASom    T    C        0      0        2 
  19 chr19_23323182     HCab    T    C        1      2        2 
  19 chr19_23323182     HPrz    T    C        1      2        2 
  19 chr19_23323182     ZBoe    T    C        0      0        2 
  19 chr19_23323182     ZGre    T    C        0      0        2 
  19 chr19_23323182     ZHar    T    C        0      0        2 
  19 chr19_23323182   Sample    T    C        0      0        2 
  19 chr19_23324822     AAsi    A    G        0      0        2 
  19 chr19_23324822     AKia    A    G        0      0        2 
  19 chr19_23324822     AOna    A    G        0      0        2 
  19 chr19_23324822     ASom    A    G        0      0        2 
  19 chr19_23324822     HCab    A    G        1      2        2 
  19 chr19_23324822     HPrz    A    G        1      2        2 
  19 chr19_23324822     ZBoe    A    G        0      0        2 
  19 chr19_23324822     ZGre    A    G        0      0        2 
  19 chr19_23324822     ZHar    A    G        0      0        2 
  19 chr19_23324822   Sample    A    G        0      0        2 
  19 chr19_23337815     AAsi    A    G        0      0        2 
  19 chr19_23337815     AKia    A    G        0      0        2 
  19 chr19_23337815     AOna    A    G        0      0        2 
  19 chr19_23337815     ASom    A    G        0      0        2 
  19 chr19_23337815     HCab    A    G        1      2        2 
  19 chr19_23337815     HPrz    A    G        1      2        2 
  19 chr19_23337815     ZBoe    A    G        0      0        2 
  19 chr19_23337815     ZGre    A    G        0      0        2 
  19 chr19_23337815     ZHar    A    G        0      0        2 
  19 chr19_23337815   Sample    A    G        0      0        2 
  19 chr19_23344871     AAsi    A    G        0      0        2 
  19 chr19_23344871     AKia    A    G        0      0        2 
  19 chr19_23344871     AOna    A    G        0      0        2 
  19 chr19_23344871     ASom    A    G        0      0        2 
  19 chr19_23344871     HCab    A    G        0      0        2 
  19 chr19_23344871     HPrz    A    G        0      0        2 
  19 chr19_23344871     ZBoe    A    G      0.5      1        2 
  19 chr19_23344871     ZGre    A    G        0      0        2 
  19 chr19_23344871     ZHar    A    G        0      0        2 
  19 chr19_23344871   Sample    A    G        0      0        2 
  19 chr19_23346962     AAsi    A    C        0      0        2 
  19 chr19_23346962     AKia    A    C        0      0        2 
  19 chr19_23346962     AOna    A    C        0      0        2 
  19 chr19_23346962     ASom    A    C        0      0        2 
  19 chr19_23346962     HCab    A    C        0      0        2 
  19 chr19_23346962     HPrz    A    C        0      0        2 
  19 chr19_23346962     ZBoe    A    C        0      0        2 
  19 chr19_23346962     ZGre    A    C        0      0        2 
  19 chr19_23346962     ZHar    A    C        1      2        2 
  19 chr19_23346962   Sample    A    C        0      0        2 
  19 chr19_23347906     AAsi    A    G        0      0        2 
  19 chr19_23347906     AKia    A    G        0      0        2 
  19 chr19_23347906     AOna    A    G        0      0        2 
  19 chr19_23347906     ASom    A    G        0      0        2 
  19 chr19_23347906     HCab    A    G        0      0        2 
  19 chr19_23347906     HPrz    A    G        0      0        2 
  19 chr19_23347906     ZBoe    A    G      0.5      1        2 
  19 chr19_23347906     ZGre    A    G        0      0        2 
  19 chr19_23347906     ZHar    A    G        0      0        2 
  19 chr19_23347906   Sample    A    G        0      0        2 
  19 chr19_23349601     AAsi    T    C        0      0        2 
  19 chr19_23349601     AKia    T    C      0.5      1        2 
  19 chr19_23349601     AOna    T    C        0      0        2 
  19 chr19_23349601     ASom    T    C        0      0        2 
  19 chr19_23349601     HCab    T    C        0      0        2 
  19 chr19_23349601     HPrz    T    C        0      0        2 
  19 chr19_23349601     ZBoe    T    C        0      0        2 
  19 chr19_23349601     ZGre    T    C        0      0        2 
  19 chr19_23349601     ZHar    T    C        0      0        2 
  19 chr19_23349601   Sample    T    C        0      0        2 
  19 chr19_23349726     AAsi    A    G        0      0        2 
  19 chr19_23349726     AKia    A    G      0.5      1        2 
  19 chr19_23349726     AOna    A    G        0      0        2 
  19 chr19_23349726     ASom    A    G        0      0        2 
  19 chr19_23349726     HCab    A    G        0      0        2 
  19 chr19_23349726     HPrz    A    G        0      0        2 
  19 chr19_23349726     ZBoe    A    G        0      0        2 
  19 chr19_23349726     ZGre    A    G        0      0        2 
  19 chr19_23349726     ZHar    A    G        0      0        2 
  19 chr19_23349726   Sample    A    G        0      0        2 
  19 chr19_23360109     AAsi    A    T        0      0        2 
  19 chr19_23360109     AKia    A    T        0      0        2 
  19 chr19_23360109     AOna    A    T        0      0        2 
  19 chr19_23360109     ASom    A    T        0      0        2 
  19 chr19_23360109     HCab    A    T        0      0        2 
  19 chr19_23360109     HPrz    A    T      0.5      1        2 
  19 chr19_23360109     ZBoe    A    T        0      0        2 
  19 chr19_23360109     ZGre    A    T        0      0        2 
  19 chr19_23360109     ZHar    A    T        0      0        2 
  19 chr19_23360109   Sample    A    T        0      0        2 
  19 chr19_23363438     AAsi    G    A        0      0        2 
  19 chr19_23363438     AKia    G    A        0      0        2 
  19 chr19_23363438     AOna    G    A        0      0        2 
  19 chr19_23363438     ASom    G    A        0      0        2 
  19 chr19_23363438     HCab    G    A        1      2        2 
  19 chr19_23363438     HPrz    G    A        1      2        2 
  19 chr19_23363438     ZBoe    G    A        0      0        2 
  19 chr19_23363438     ZGre    G    A        0      0        2 
  19 chr19_23363438     ZHar    G    A        0      0        2 
  19 chr19_23363438   Sample    G    A        0      0        2 
  19 chr19_23365626     AAsi    A    G        1      2        2 
  19 chr19_23365626     AKia    A    G        0      0        2 
  19 chr19_23365626     AOna    A    G        0      0        2 
  19 chr19_23365626     ASom    A    G        1      2        2 
  19 chr19_23365626     HCab    A    G        0      0        2 
  19 chr19_23365626     HPrz    A    G        0      0        2 
  19 chr19_23365626     ZBoe    A    G        0      0        2 
  19 chr19_23365626     ZGre    A    G        0      0        2 
  19 chr19_23365626     ZHar    A    G        0      0        2 
  19 chr19_23365626   Sample    A    G        1      2        2 
  19 chr19_23368023     AAsi    T    C        0      0        2 
  19 chr19_23368023     AKia    T    C        0      0        2 
  19 chr19_23368023     AOna    T    C        0      0        2 
  19 chr19_23368023     ASom    T    C        0      0        2 
  19 chr19_23368023     HCab    T    C        0      0        2 
  19 chr19_23368023     HPrz    T    C        0      0        2 
  19 chr19_23368023     ZBoe    T    C        0      0        2 
  19 chr19_23368023     ZGre    T    C        1      2        2 
  19 chr19_23368023     ZHar    T    C        0      0        2 
  19 chr19_23368023   Sample    T    C        0      0        2 
  19 chr19_23373507     AAsi    A    C        0      0        2 
  19 chr19_23373507     AKia    A    C        0      0        2 
  19 chr19_23373507     AOna    A    C        0      0        2 
  19 chr19_23373507     ASom    A    C        0      0        2 
  19 chr19_23373507     HCab    A    C        0      0        2 
  19 chr19_23373507     HPrz    A    C        0      0        2 
  19 chr19_23373507     ZBoe    A    C      0.5      1        2 
  19 chr19_23373507     ZGre    A    C        0      0        2 
  19 chr19_23373507     ZHar    A    C        0      0        2 
  19 chr19_23373507   Sample    A    C        0      0        2 
  19 chr19_23373773     AAsi    C    T        0      0        2 
  19 chr19_23373773     AKia    C    T        0      0        2 
  19 chr19_23373773     AOna    C    T      0.5      1        2 
  19 chr19_23373773     ASom    C    T        0      0        2 
  19 chr19_23373773     HCab    C    T        0      0        2 
  19 chr19_23373773     HPrz    C    T        0      0        2 
  19 chr19_23373773     ZBoe    C    T        0      0        2 
  19 chr19_23373773     ZGre    C    T        0      0        2 
  19 chr19_23373773     ZHar    C    T        0      0        2 
  19 chr19_23373773   Sample    C    T        0      0        2 
  19 chr19_23374926     AAsi    A    G        0      0        2 
  19 chr19_23374926     AKia    A    G        0      0        2 
  19 chr19_23374926     AOna    A    G        0      0        2 
  19 chr19_23374926     ASom    A    G        0      0        2 
  19 chr19_23374926     HCab    A    G        1      2        2 
  19 chr19_23374926     HPrz    A    G        1      2        2 
  19 chr19_23374926     ZBoe    A    G        0      0        2 
  19 chr19_23374926     ZGre    A    G        0      0        2 
  19 chr19_23374926     ZHar    A    G        0      0        2 
  19 chr19_23374926   Sample    A    G        0      0        2 
  19 chr19_23378715     AAsi    A    C        0      0        2 
  19 chr19_23378715     AKia    A    C        0      0        2 
  19 chr19_23378715     AOna    A    C        0      0        2 
  19 chr19_23378715     ASom    A    C        0      0        2 
  19 chr19_23378715     HCab    A    C        0      0        2 
  19 chr19_23378715     HPrz    A    C      0.5      1        2 
  19 chr19_23378715     ZBoe    A    C        0      0        2 
  19 chr19_23378715     ZGre    A    C        0      0        2 
  19 chr19_23378715     ZHar    A    C        0      0        2 
  19 chr19_23378715   Sample    A    C        0      0        2 
  19 chr19_23390520     AAsi    C    T        0      0        2 
  19 chr19_23390520     AKia    C    T        0      0        2 
  19 chr19_23390520     AOna    C    T        0      0        2 
  19 chr19_23390520     ASom    C    T        0      0        2 
  19 chr19_23390520     HCab    C    T      0.5      1        2 
  19 chr19_23390520     HPrz    C    T        0      0        2 
  19 chr19_23390520     ZBoe    C    T        0      0        2 
  19 chr19_23390520     ZGre    C    T        0      0        2 
  19 chr19_23390520     ZHar    C    T        0      0        2 
  19 chr19_23390520   Sample    C    T        0      0        2 
  19 chr19_23398525     AAsi    T    G        0      0        2 
  19 chr19_23398525     AKia    T    G        0      0        2 
  19 chr19_23398525     AOna    T    G        0      0        2 
  19 chr19_23398525     ASom    T    G        0      0        2 
  19 chr19_23398525     HCab    T    G        1      2        2 
  19 chr19_23398525     HPrz    T    G        1      2        2 
  19 chr19_23398525     ZBoe    T    G        0      0        2 
  19 chr19_23398525     ZGre    T    G        0      0        2 
  19 chr19_23398525     ZHar    T    G        0      0        2 
  19 chr19_23398525   Sample    T    G        0      0        2 
  19 chr19_23400591     AAsi    G    T        0      0        2 
  19 chr19_23400591     AKia    G    T        0      0        2 
  19 chr19_23400591     AOna    G    T        0      0        2 
  19 chr19_23400591     ASom    G    T        0      0        2 
  19 chr19_23400591     HCab    G    T        1      2        2 
  19 chr19_23400591     HPrz    G    T        1      2        2 
  19 chr19_23400591     ZBoe    G    T        0      0        2 
  19 chr19_23400591     ZGre    G    T        0      0        2 
  19 chr19_23400591     ZHar    G    T        0      0        2 
  19 chr19_23400591   Sample    G    T        0      0        2 
  19 chr19_23404824     AAsi    G    A        0      0        2 
  19 chr19_23404824     AKia    G    A        0      0        2 
  19 chr19_23404824     AOna    G    A        0      0        2 
  19 chr19_23404824     ASom    G    A        0      0        2 
  19 chr19_23404824     HCab    G    A        1      2        2 
  19 chr19_23404824     HPrz    G    A        1      2        2 
  19 chr19_23404824     ZBoe    G    A        0      0        2 
  19 chr19_23404824     ZGre    G    A        0      0        2 
  19 chr19_23404824     ZHar    G    A        0      0        2 
  19 chr19_23404824   Sample    G    A        0      0        2 
  19 chr19_23425524     AAsi    C    G        0      0        2 
  19 chr19_23425524     AKia    C    G        0      0        2 
  19 chr19_23425524     AOna    C    G      0.5      1        2 
  19 chr19_23425524     ASom    C    G        0      0        2 
  19 chr19_23425524     HCab    C    G        0      0        2 
  19 chr19_23425524     HPrz    C    G        0      0        2 
  19 chr19_23425524     ZBoe    C    G        0      0        2 
  19 chr19_23425524     ZGre    C    G        0      0        2 
  19 chr19_23425524     ZHar    C    G        0      0        2 
  19 chr19_23425524   Sample    C    G        0      0        2 
  19 chr19_23431544     AAsi    A    G        0      0        2 
  19 chr19_23431544     AKia    A    G        0      0        2 
  19 chr19_23431544     AOna    A    G        0      0        2 
  19 chr19_23431544     ASom    A    G        0      0        2 
  19 chr19_23431544     HCab    A    G      0.5      1        2 
  19 chr19_23431544     HPrz    A    G      0.5      1        2 
  19 chr19_23431544     ZBoe    A    G        0      0        2 
  19 chr19_23431544     ZGre    A    G        0      0        2 
  19 chr19_23431544     ZHar    A    G        0      0        2 
  19 chr19_23431544   Sample    A    G        0      0        2 
  19 chr19_23433532     AAsi    A    G        0      0        2 
  19 chr19_23433532     AKia    A    G        0      0        2 
  19 chr19_23433532     AOna    A    G        0      0        2 
  19 chr19_23433532     ASom    A    G        0      0        2 
  19 chr19_23433532     HCab    A    G        0      0        2 
  19 chr19_23433532     HPrz    A    G        0      0        2 
  19 chr19_23433532     ZBoe    A    G      0.5      1        2 
  19 chr19_23433532     ZGre    A    G        0      0        2 
  19 chr19_23433532     ZHar    A    G        0      0        2 
  19 chr19_23433532   Sample    A    G        0      0        2 
  19 chr19_23437414     AAsi    A    G        0      0        2 
  19 chr19_23437414     AKia    A    G        0      0        2 
  19 chr19_23437414     AOna    A    G        0      0        2 
  19 chr19_23437414     ASom    A    G        0      0        2 
  19 chr19_23437414     HCab    A    G        0      0        2 
  19 chr19_23437414     HPrz    A    G        0      0        2 
  19 chr19_23437414     ZBoe    A    G      0.5      1        2 
  19 chr19_23437414     ZGre    A    G        0      0        2 
  19 chr19_23437414     ZHar    A    G        0      0        2 
  19 chr19_23437414   Sample    A    G        0      0        2 
  19 chr19_23444066     AAsi    G    T        0      0        2 
  19 chr19_23444066     AKia    G    T      0.5      1        2 
  19 chr19_23444066     AOna    G    T        0      0        2 
  19 chr19_23444066     ASom    G    T        0      0        2 
  19 chr19_23444066     HCab    G    T        0      0        2 
  19 chr19_23444066     HPrz    G    T        0      0        2 
  19 chr19_23444066     ZBoe    G    T        0      0        2 
  19 chr19_23444066     ZGre    G    T        0      0        2 
  19 chr19_23444066     ZHar    G    T        0      0        2 
  19 chr19_23444066   Sample    G    T        0      0        2 
  19 chr19_23446351     AAsi    C    T        0      0        2 
  19 chr19_23446351     AKia    C    T        0      0        2 
  19 chr19_23446351     AOna    C    T        0      0        2 
  19 chr19_23446351     ASom    C    T        0      0        2 
  19 chr19_23446351     HCab    C    T        0      0        2 
  19 chr19_23446351     HPrz    C    T        0      0        2 
  19 chr19_23446351     ZBoe    C    T        0      0        2 
  19 chr19_23446351     ZGre    C    T        1      2        2 
  19 chr19_23446351     ZHar    C    T        0      0        2 
  19 chr19_23446351   Sample    C    T        0      0        2 
  19 chr19_23446649     AAsi    G    A        0      0        2 
  19 chr19_23446649     AKia    G    A        0      0        2 
  19 chr19_23446649     AOna    G    A        0      0        2 
  19 chr19_23446649     ASom    G    A        0      0        2 
  19 chr19_23446649     HCab    G    A        0      0        2 
  19 chr19_23446649     HPrz    G    A        0      0        2 
  19 chr19_23446649     ZBoe    G    A        0      0        2 
  19 chr19_23446649     ZGre    G    A        1      2        2 
  19 chr19_23446649     ZHar    G    A        0      0        2 
  19 chr19_23446649   Sample    G    A        0      0        2 
  19 chr19_23449978     AAsi    T    C        0      0        2 
  19 chr19_23449978     AKia    T    C        0      0        2 
  19 chr19_23449978     AOna    T    C        0      0        2 
  19 chr19_23449978     ASom    T    C        0      0        2 
  19 chr19_23449978     HCab    T    C        0      0        2 
  19 chr19_23449978     HPrz    T    C        0      0        2 
  19 chr19_23449978     ZBoe    T    C        0      0        2 
  19 chr19_23449978     ZGre    T    C        0      0        2 
  19 chr19_23449978     ZHar    T    C      0.5      1        2 
  19 chr19_23449978   Sample    T    C        0      0        2 
  19 chr19_23451111     AAsi    G    T        0      0        2 
  19 chr19_23451111     AKia    G    T        0      0        2 
  19 chr19_23451111     AOna    G    T        0      0        2 
  19 chr19_23451111     ASom    G    T        0      0        2 
  19 chr19_23451111     HCab    G    T        0      0        2 
  19 chr19_23451111     HPrz    G    T        0      0        2 
  19 chr19_23451111     ZBoe    G    T        0      0        2 
  19 chr19_23451111     ZGre    G    T        1      2        2 
  19 chr19_23451111     ZHar    G    T        0      0        2 
  19 chr19_23451111   Sample    G    T        0      0        2 
  19 chr19_23452527     AAsi    T    C        0      0        2 
  19 chr19_23452527     AKia    T    C        0      0        2 
  19 chr19_23452527     AOna    T    C      0.5      1        2 
  19 chr19_23452527     ASom    T    C        0      0        2 
  19 chr19_23452527     HCab    T    C        0      0        2 
  19 chr19_23452527     HPrz    T    C        0      0        2 
  19 chr19_23452527     ZBoe    T    C        1      2        2 
  19 chr19_23452527     ZGre    T    C        0      0        2 
  19 chr19_23452527     ZHar    T    C        0      0        2 
  19 chr19_23452527   Sample    T    C        0      0        2 
  19 chr19_23453111     AAsi    A    G        0      0        2 
  19 chr19_23453111     AKia    A    G      0.5      1        2 
  19 chr19_23453111     AOna    A    G        0      0        2 
  19 chr19_23453111     ASom    A    G        0      0        2 
  19 chr19_23453111     HCab    A    G        0      0        2 
  19 chr19_23453111     HPrz    A    G        0      0        2 
  19 chr19_23453111     ZBoe    A    G        0      0        2 
  19 chr19_23453111     ZGre    A    G        0      0        2 
  19 chr19_23453111     ZHar    A    G        0      0        2 
  19 chr19_23453111   Sample    A    G        0      0        2 
  19 chr19_23457585     AAsi    G    A        0      0        2 
  19 chr19_23457585     AKia    G    A        0      0        2 
  19 chr19_23457585     AOna    G    A        0      0        2 
  19 chr19_23457585     ASom    G    A        0      0        2 
  19 chr19_23457585     HCab    G    A        0      0        2 
  19 chr19_23457585     HPrz    G    A      0.5      1        2 
  19 chr19_23457585     ZBoe    G    A        0      0        2 
  19 chr19_23457585     ZGre    G    A        0      0        2 
  19 chr19_23457585     ZHar    G    A        0      0        2 
  19 chr19_23457585   Sample    G    A        0      0        2 
  19 chr19_23469589     AAsi    C    G        0      0        2 
  19 chr19_23469589     AKia    C    G        0      0        2 
  19 chr19_23469589     AOna    C    G        0      0        2 
  19 chr19_23469589     ASom    C    G        0      0        2 
  19 chr19_23469589     HCab    C    G        1      2        2 
  19 chr19_23469589     HPrz    C    G        1      2        2 
  19 chr19_23469589     ZBoe    C    G        0      0        2 
  19 chr19_23469589     ZGre    C    G        0      0        2 
  19 chr19_23469589     ZHar    C    G        0      0        2 
  19 chr19_23469589   Sample    C    G        0      0        2 
  19 chr19_23479411     AAsi    G    C        0      0        2 
  19 chr19_23479411     AKia    G    C        0      0        2 
  19 chr19_23479411     AOna    G    C        0      0        2 
  19 chr19_23479411     ASom    G    C        0      0        2 
  19 chr19_23479411     HCab    G    C        0      0        2 
  19 chr19_23479411     HPrz    G    C        0      0        2 
  19 chr19_23479411     ZBoe    G    C      0.5      1        2 
  19 chr19_23479411     ZGre    G    C        0      0        2 
  19 chr19_23479411     ZHar    G    C        0      0        2 
  19 chr19_23479411   Sample    G    C        0      0        2 
  19 chr19_23480558     AAsi    T    C        0      0        2 
  19 chr19_23480558     AKia    T    C        0      0        2 
  19 chr19_23480558     AOna    T    C        0      0        2 
  19 chr19_23480558     ASom    T    C        0      0        2 
  19 chr19_23480558     HCab    T    C        0      0        2 
  19 chr19_23480558     HPrz    T    C        0      0        2 
  19 chr19_23480558     ZBoe    T    C        0      0        2 
  19 chr19_23480558     ZGre    T    C        1      2        2 
  19 chr19_23480558     ZHar    T    C        0      0        2 
  19 chr19_23480558   Sample    T    C        0      0        2 
  19 chr19_23480912     AAsi    T    C        0      0        2 
  19 chr19_23480912     AKia    T    C        0      0        2 
  19 chr19_23480912     AOna    T    C        1      2        2 
  19 chr19_23480912     ASom    T    C        0      0        2 
  19 chr19_23480912     HCab    T    C        0      0        2 
  19 chr19_23480912     HPrz    T    C        0      0        2 
  19 chr19_23480912     ZBoe    T    C        0      0        2 
  19 chr19_23480912     ZGre    T    C        0      0        2 
  19 chr19_23480912     ZHar    T    C        0      0        2 
  19 chr19_23480912   Sample    T    C        0      0        2 
  19 chr19_23483004     AAsi    C    T        0      0        2 
  19 chr19_23483004     AKia    C    T        0      0        2 
  19 chr19_23483004     AOna    C    T        1      2        2 
  19 chr19_23483004     ASom    C    T        0      0        2 
  19 chr19_23483004     HCab    C    T        0      0        2 
  19 chr19_23483004     HPrz    C    T        0      0        2 
  19 chr19_23483004     ZBoe    C    T        0      0        2 
  19 chr19_23483004     ZGre    C    T        0      0        2 
  19 chr19_23483004     ZHar    C    T        0      0        2 
  19 chr19_23483004   Sample    C    T        0      0        2 
  19 chr19_23483620     AAsi    T    C        0      0        2 
  19 chr19_23483620     AKia    T    C        0      0        2 
  19 chr19_23483620     AOna    T    C        0      0        2 
  19 chr19_23483620     ASom    T    C        0      0        2 
  19 chr19_23483620     HCab    T    C        1      2        2 
  19 chr19_23483620     HPrz    T    C        1      2        2 
  19 chr19_23483620     ZBoe    T    C        0      0        2 
  19 chr19_23483620     ZGre    T    C        0      0        2 
  19 chr19_23483620     ZHar    T    C        0      0        2 
  19 chr19_23483620   Sample    T    C        0      0        2 
  19 chr19_23490447     AAsi    T    G        0      0        2 
  19 chr19_23490447     AKia    T    G        0      0        2 
  19 chr19_23490447     AOna    T    G        0      0        2 
  19 chr19_23490447     ASom    T    G        0      0        2 
  19 chr19_23490447     HCab    T    G      0.5      1        2 
  19 chr19_23490447     HPrz    T    G      0.5      1        2 
  19 chr19_23490447     ZBoe    T    G        0      0        2 
  19 chr19_23490447     ZGre    T    G        0      0        2 
  19 chr19_23490447     ZHar    T    G        0      0        2 
  19 chr19_23490447   Sample    T    G        0      0        2 
  19 chr19_23493017     AAsi    C    T        0      0        2 
  19 chr19_23493017     AKia    C    T        0      0        2 
  19 chr19_23493017     AOna    C    T        0      0        2 
  19 chr19_23493017     ASom    C    T        0      0        2 
  19 chr19_23493017     HCab    C    T        0      0        2 
  19 chr19_23493017     HPrz    C    T        0      0        2 
  19 chr19_23493017     ZBoe    C    T        0      0        2 
  19 chr19_23493017     ZGre    C    T        0      0        2 
  19 chr19_23493017     ZHar    C    T        1      2        2 
  19 chr19_23493017   Sample    C    T        0      0        2 
  19 chr19_23494243     AAsi    A    C        0      0        2 
  19 chr19_23494243     AKia    A    C        0      0        2 
  19 chr19_23494243     AOna    A    C        0      0        2 
  19 chr19_23494243     ASom    A    C        0      0        2 
  19 chr19_23494243     HCab    A    C        0      0        2 
  19 chr19_23494243     HPrz    A    C        0      0        2 
  19 chr19_23494243     ZBoe    A    C        0      0        2 
  19 chr19_23494243     ZGre    A    C        0      0        2 
  19 chr19_23494243     ZHar    A    C        1      2        2 
  19 chr19_23494243   Sample    A    C        0      0        2 
  19 chr19_23494366     AAsi    G    C        0      0        2 
  19 chr19_23494366     AKia    G    C        0      0        2 
  19 chr19_23494366     AOna    G    C        0      0        2 
  19 chr19_23494366     ASom    G    C        0      0        2 
  19 chr19_23494366     HCab    G    C        1      2        2 
  19 chr19_23494366     HPrz    G    C        1      2        2 
  19 chr19_23494366     ZBoe    G    C        0      0        2 
  19 chr19_23494366     ZGre    G    C        0      0        2 
  19 chr19_23494366     ZHar    G    C        0      0        2 
  19 chr19_23494366   Sample    G    C        0      0        2 
  19 chr19_23507727     AAsi    A    G        0      0        2 
  19 chr19_23507727     AKia    A    G        0      0        2 
  19 chr19_23507727     AOna    A    G        0      0        2 
  19 chr19_23507727     ASom    A    G        0      0        2 
  19 chr19_23507727     HCab    A    G      0.5      1        2 
  19 chr19_23507727     HPrz    A    G        0      0        2 
  19 chr19_23507727     ZBoe    A    G        0      0        2 
  19 chr19_23507727     ZGre    A    G        0      0        2 
  19 chr19_23507727     ZHar    A    G        0      0        2 
  19 chr19_23507727   Sample    A    G        0      0        2 
  19 chr19_23511300     AAsi    G    T        0      0        2 
  19 chr19_23511300     AKia    G    T        0      0        2 
  19 chr19_23511300     AOna    G    T        0      0        2 
  19 chr19_23511300     ASom    G    T        0      0        2 
  19 chr19_23511300     HCab    G    T        1      2        2 
  19 chr19_23511300     HPrz    G    T        1      2        2 
  19 chr19_23511300     ZBoe    G    T        0      0        2 
  19 chr19_23511300     ZGre    G    T        0      0        2 
  19 chr19_23511300     ZHar    G    T        0      0        2 
  19 chr19_23511300   Sample    G    T        0      0        2 
  19 chr19_23514039     AAsi    C    T        0      0        2 
  19 chr19_23514039     AKia    C    T        0      0        2 
  19 chr19_23514039     AOna    C    T      0.5      1        2 
  19 chr19_23514039     ASom    C    T        0      0        2 
  19 chr19_23514039     HCab    C    T        0      0        2 
  19 chr19_23514039     HPrz    C    T        0      0        2 
  19 chr19_23514039     ZBoe    C    T        0      0        2 
  19 chr19_23514039     ZGre    C    T        0      0        2 
  19 chr19_23514039     ZHar    C    T        0      0        2 
  19 chr19_23514039   Sample    C    T        0      0        2 
  19 chr19_23534427     AAsi    T    G        0      0        2 
  19 chr19_23534427     AKia    T    G        0      0        2 
  19 chr19_23534427     AOna    T    G        0      0        2 
  19 chr19_23534427     ASom    T    G        0      0        2 
  19 chr19_23534427     HCab    T    G        1      2        2 
  19 chr19_23534427     HPrz    T    G        1      2        2 
  19 chr19_23534427     ZBoe    T    G        0      0        2 
  19 chr19_23534427     ZGre    T    G        0      0        2 
  19 chr19_23534427     ZHar    T    G        0      0        2 
  19 chr19_23534427   Sample    T    G        0      0        2 
  19 chr19_23544477     AAsi    T    G        0      0        2 
  19 chr19_23544477     AKia    T    G        0      0        2 
  19 chr19_23544477     AOna    T    G        0      0        2 
  19 chr19_23544477     ASom    T    G        0      0        2 
  19 chr19_23544477     HCab    T    G        0      0        2 
  19 chr19_23544477     HPrz    T    G        0      0        2 
  19 chr19_23544477     ZBoe    T    G        0      0        2 
  19 chr19_23544477     ZGre    T    G        1      2        2 
  19 chr19_23544477     ZHar    T    G        0      0        2 
  19 chr19_23544477   Sample    T    G        0      0        2 
  19 chr19_23544769     AAsi    G    A      0.5      1        2 
  19 chr19_23544769     AKia    G    A        0      0        2 
  19 chr19_23544769     AOna    G    A        0      0        2 
  19 chr19_23544769     ASom    G    A        0      0        2 
  19 chr19_23544769     HCab    G    A        0      0        2 
  19 chr19_23544769     HPrz    G    A        0      0        2 
  19 chr19_23544769     ZBoe    G    A        0      0        2 
  19 chr19_23544769     ZGre    G    A        0      0        2 
  19 chr19_23544769     ZHar    G    A        0      0        2 
  19 chr19_23544769   Sample    G    A        0      0        2 
  19 chr19_23547296     AAsi    A    G        0      0        2 
  19 chr19_23547296     AKia    A    G        0      0        2 
  19 chr19_23547296     AOna    A    G        0      0        2 
  19 chr19_23547296     ASom    A    G        0      0        2 
  19 chr19_23547296     HCab    A    G        0      0        2 
  19 chr19_23547296     HPrz    A    G        0      0        2 
  19 chr19_23547296     ZBoe    A    G        0      0        2 
  19 chr19_23547296     ZGre    A    G        0      0        2 
  19 chr19_23547296     ZHar    A    G        1      2        2 
  19 chr19_23547296   Sample    A    G        0      0        2 
  19 chr19_23549813     AAsi    C    T        0      0        2 
  19 chr19_23549813     AKia    C    T        0      0        2 
  19 chr19_23549813     AOna    C    T        0      0        2 
  19 chr19_23549813     ASom    C    T        0      0        2 
  19 chr19_23549813     HCab    C    T        1      2        2 
  19 chr19_23549813     HPrz    C    T        1      2        2 
  19 chr19_23549813     ZBoe    C    T        0      0        2 
  19 chr19_23549813     ZGre    C    T        0      0        2 
  19 chr19_23549813     ZHar    C    T        0      0        2 
  19 chr19_23549813   Sample    C    T        0      0        2 
  19 chr19_23560972     AAsi    A    G        0      0        2 
  19 chr19_23560972     AKia    A    G        0      0        2 
  19 chr19_23560972     AOna    A    G        0      0        2 
  19 chr19_23560972     ASom    A    G        0      0        2 
  19 chr19_23560972     HCab    A    G        0      0        2 
  19 chr19_23560972     HPrz    A    G      0.5      1        2 
  19 chr19_23560972     ZBoe    A    G        0      0        2 
  19 chr19_23560972     ZGre    A    G        0      0        2 
  19 chr19_23560972     ZHar    A    G        0      0        2 
  19 chr19_23560972   Sample    A    G        0      0        2 
  19 chr19_23562609     AAsi    A    G        0      0        2 
  19 chr19_23562609     AKia    A    G        0      0        2 
  19 chr19_23562609     AOna    A    G        0      0        2 
  19 chr19_23562609     ASom    A    G        0      0        2 
  19 chr19_23562609     HCab    A    G        1      2        2 
  19 chr19_23562609     HPrz    A    G        1      2        2 
  19 chr19_23562609     ZBoe    A    G        0      0        2 
  19 chr19_23562609     ZGre    A    G        0      0        2 
  19 chr19_23562609     ZHar    A    G        0      0        2 
  19 chr19_23562609   Sample    A    G        0      0        2 
  19 chr19_23571281     AAsi    A    G        0      0        2 
  19 chr19_23571281     AKia    A    G        1      2        2 
  19 chr19_23571281     AOna    A    G      0.5      1        2 
  19 chr19_23571281     ASom    A    G        0      0        2 
  19 chr19_23571281     HCab    A    G        1      2        2 
  19 chr19_23571281     HPrz    A    G        1      2        2 
  19 chr19_23571281     ZBoe    A    G        0      0        2 
  19 chr19_23571281     ZGre    A    G        0      0        2 
  19 chr19_23571281     ZHar    A    G        0      0        2 
  19 chr19_23571281   Sample    A    G        0      0        2 
  19 chr19_23571302     AAsi    G    A        0      0        2 
  19 chr19_23571302     AKia    G    A        0      0        2 
  19 chr19_23571302     AOna    G    A        0      0        2 
  19 chr19_23571302     ASom    G    A        0      0        2 
  19 chr19_23571302     HCab    G    A        0      0        2 
  19 chr19_23571302     HPrz    G    A        0      0        2 
  19 chr19_23571302     ZBoe    G    A        0      0        2 
  19 chr19_23571302     ZGre    G    A        1      2        2 
  19 chr19_23571302     ZHar    G    A        0      0        2 
  19 chr19_23571302   Sample    G    A        0      0        2 
  19 chr19_23606195     AAsi    T    G        0      0        2 
  19 chr19_23606195     AKia    T    G        0      0        2 
  19 chr19_23606195     AOna    T    G        0      0        2 
  19 chr19_23606195     ASom    T    G        0      0        2 
  19 chr19_23606195     HCab    T    G        0      0        2 
  19 chr19_23606195     HPrz    T    G        0      0        2 
  19 chr19_23606195     ZBoe    T    G      0.5      1        2 
  19 chr19_23606195     ZGre    T    G        0      0        2 
  19 chr19_23606195     ZHar    T    G        0      0        2 
  19 chr19_23606195   Sample    T    G        0      0        2 
  19 chr19_23607088     AAsi    C    T        0      0        2 
  19 chr19_23607088     AKia    C    T        0      0        2 
  19 chr19_23607088     AOna    C    T        0      0        2 
  19 chr19_23607088     ASom    C    T        0      0        2 
  19 chr19_23607088     HCab    C    T        0      0        2 
  19 chr19_23607088     HPrz    C    T        0      0        2 
  19 chr19_23607088     ZBoe    C    T        0      0        2 
  19 chr19_23607088     ZGre    C    T        0      0        2 
  19 chr19_23607088     ZHar    C    T        1      2        2 
  19 chr19_23607088   Sample    C    T        0      0        2 
  19 chr19_23611288     AAsi    T    C        0      0        2 
  19 chr19_23611288     AKia    T    C        0      0        2 
  19 chr19_23611288     AOna    T    C        0      0        2 
  19 chr19_23611288     ASom    T    C        0      0        2 
  19 chr19_23611288     HCab    T    C        0      0        2 
  19 chr19_23611288     HPrz    T    C        0      0        2 
  19 chr19_23611288     ZBoe    T    C      0.5      1        2 
  19 chr19_23611288     ZGre    T    C        0      0        2 
  19 chr19_23611288     ZHar    T    C        0      0        2 
  19 chr19_23611288   Sample    T    C        0      0        2 
  19 chr19_23611303     AAsi    C    G        0      0        2 
  19 chr19_23611303     AKia    C    G        0      0        2 
  19 chr19_23611303     AOna    C    G        0      0        2 
  19 chr19_23611303     ASom    C    G        0      0        2 
  19 chr19_23611303     HCab    C    G        1      2        2 
  19 chr19_23611303     HPrz    C    G        1      2        2 
  19 chr19_23611303     ZBoe    C    G        0      0        2 
  19 chr19_23611303     ZGre    C    G        0      0        2 
  19 chr19_23611303     ZHar    C    G        0      0        2 
  19 chr19_23611303   Sample    C    G        0      0        2 
  19 chr19_23612447     AAsi    A    G        0      0        2 
  19 chr19_23612447     AKia    A    G        0      0        2 
  19 chr19_23612447     AOna    A    G        0      0        2 
  19 chr19_23612447     ASom    A    G        0      0        2 
  19 chr19_23612447     HCab    A    G        0      0        2 
  19 chr19_23612447     HPrz    A    G        0      0        2 
  19 chr19_23612447     ZBoe    A    G        0      0        2 
  19 chr19_23612447     ZGre    A    G        0      0        2 
  19 chr19_23612447     ZHar    A    G        1      2        2 
  19 chr19_23612447   Sample    A    G        0      0        2 
  19 chr19_23614529     AAsi    T    C        0      0        2 
  19 chr19_23614529     AKia    T    C        0      0        2 
  19 chr19_23614529     AOna    T    C        0      0        2 
  19 chr19_23614529     ASom    T    C        0      0        2 
  19 chr19_23614529     HCab    T    C        1      2        2 
  19 chr19_23614529     HPrz    T    C        1      2        2 
  19 chr19_23614529     ZBoe    T    C        0      0        2 
  19 chr19_23614529     ZGre    T    C        0      0        2 
  19 chr19_23614529     ZHar    T    C        0      0        2 
  19 chr19_23614529   Sample    T    C        0      0        2 
  19 chr19_23619331     AAsi    A    C        0      0        2 
  19 chr19_23619331     AKia    A    C        0      0        2 
  19 chr19_23619331     AOna    A    C        0      0        2 
  19 chr19_23619331     ASom    A    C        0      0        2 
  19 chr19_23619331     HCab    A    C        0      0        2 
  19 chr19_23619331     HPrz    A    C        0      0        2 
  19 chr19_23619331     ZBoe    A    C      0.5      1        2 
  19 chr19_23619331     ZGre    A    C        0      0        2 
  19 chr19_23619331     ZHar    A    C        0      0        2 
  19 chr19_23619331   Sample    A    C        0      0        2 
  19 chr19_23623017     AAsi    T    G        0      0        2 
  19 chr19_23623017     AKia    T    G        0      0        2 
  19 chr19_23623017     AOna    T    G        0      0        2 
  19 chr19_23623017     ASom    T    G        0      0        2 
  19 chr19_23623017     HCab    T    G        0      0        2 
  19 chr19_23623017     HPrz    T    G        0      0        2 
  19 chr19_23623017     ZBoe    T    G        0      0        2 
  19 chr19_23623017     ZGre    T    G        0      0        2 
  19 chr19_23623017     ZHar    T    G        1      2        2 
  19 chr19_23623017   Sample    T    G        0      0        2 
  19 chr19_23623050     AAsi    T    C        0      0        2 
  19 chr19_23623050     AKia    T    C        0      0        2 
  19 chr19_23623050     AOna    T    C        0      0        2 
  19 chr19_23623050     ASom    T    C        0      0        2 
  19 chr19_23623050     HCab    T    C        1      2        2 
  19 chr19_23623050     HPrz    T    C        1      2        2 
  19 chr19_23623050     ZBoe    T    C        0      0        2 
  19 chr19_23623050     ZGre    T    C        0      0        2 
  19 chr19_23623050     ZHar    T    C        0      0        2 
  19 chr19_23623050   Sample    T    C        0      0        2 
  19 chr19_23630110     AAsi    T    C        0      0        2 
  19 chr19_23630110     AKia    T    C        0      0        2 
  19 chr19_23630110     AOna    T    C        0      0        2 
  19 chr19_23630110     ASom    T    C        0      0        2 
  19 chr19_23630110     HCab    T    C        0      0        2 
  19 chr19_23630110     HPrz    T    C      0.5      1        2 
  19 chr19_23630110     ZBoe    T    C        0      0        2 
  19 chr19_23630110     ZGre    T    C        0      0        2 
  19 chr19_23630110     ZHar    T    C        0      0        2 
  19 chr19_23630110   Sample    T    C        0      0        2 
  19 chr19_23633967     AAsi    T    G        0      0        2 
  19 chr19_23633967     AKia    T    G        0      0        2 
  19 chr19_23633967     AOna    T    G        0      0        2 
  19 chr19_23633967     ASom    T    G        0      0        2 
  19 chr19_23633967     HCab    T    G        1      2        2 
  19 chr19_23633967     HPrz    T    G        1      2        2 
  19 chr19_23633967     ZBoe    T    G        0      0        2 
  19 chr19_23633967     ZGre    T    G        0      0        2 
  19 chr19_23633967     ZHar    T    G        0      0        2 
  19 chr19_23633967   Sample    T    G        0      0        2 
  19 chr19_23637073     AAsi    G    T        0      0        2 
  19 chr19_23637073     AKia    G    T        0      0        2 
  19 chr19_23637073     AOna    G    T        0      0        2 
  19 chr19_23637073     ASom    G    T        0      0        2 
  19 chr19_23637073     HCab    G    T        1      2        2 
  19 chr19_23637073     HPrz    G    T        1      2        2 
  19 chr19_23637073     ZBoe    G    T        0      0        2 
  19 chr19_23637073     ZGre    G    T        0      0        2 
  19 chr19_23637073     ZHar    G    T        0      0        2 
  19 chr19_23637073   Sample    G    T        0      0        2 
  19 chr19_23642153     AAsi    G    A        0      0        2 
  19 chr19_23642153     AKia    G    A        0      0        2 
  19 chr19_23642153     AOna    G    A        0      0        2 
  19 chr19_23642153     ASom    G    A        0      0        2 
  19 chr19_23642153     HCab    G    A        0      0        2 
  19 chr19_23642153     HPrz    G    A      0.5      1        2 
  19 chr19_23642153     ZBoe    G    A        0      0        2 
  19 chr19_23642153     ZGre    G    A        0      0        2 
  19 chr19_23642153     ZHar    G    A        0      0        2 
  19 chr19_23642153   Sample    G    A        0      0        2 
  19 chr19_23645595     AAsi    A    G        0      0        2 
  19 chr19_23645595     AKia    A    G        0      0        2 
  19 chr19_23645595     AOna    A    G        0      0        2 
  19 chr19_23645595     ASom    A    G        0      0        2 
  19 chr19_23645595     HCab    A    G        1      2        2 
  19 chr19_23645595     HPrz    A    G        1      2        2 
  19 chr19_23645595     ZBoe    A    G        0      0        2 
  19 chr19_23645595     ZGre    A    G        0      0        2 
  19 chr19_23645595     ZHar    A    G        0      0        2 
  19 chr19_23645595   Sample    A    G        0      0        2 
  19 chr19_23657321     AAsi    T    G        0      0        2 
  19 chr19_23657321     AKia    T    G        1      2        2 
  19 chr19_23657321     AOna    T    G        0      0        2 
  19 chr19_23657321     ASom    T    G        0      0        2 
  19 chr19_23657321     HCab    T    G        0      0        2 
  19 chr19_23657321     HPrz    T    G        0      0        2 
  19 chr19_23657321     ZBoe    T    G        0      0        2 
  19 chr19_23657321     ZGre    T    G        0      0        2 
  19 chr19_23657321     ZHar    T    G        0      0        2 
  19 chr19_23657321   Sample    T    G        0      0        2 
  19 chr19_23659413     AAsi    A    G        0      0        2 
  19 chr19_23659413     AKia    A    G        0      0        2 
  19 chr19_23659413     AOna    A    G        0      0        2 
  19 chr19_23659413     ASom    A    G        0      0        2 
  19 chr19_23659413     HCab    A    G        0      0        2 
  19 chr19_23659413     HPrz    A    G        0      0        2 
  19 chr19_23659413     ZBoe    A    G      0.5      1        2 
  19 chr19_23659413     ZGre    A    G        0      0        2 
  19 chr19_23659413     ZHar    A    G        0      0        2 
  19 chr19_23659413   Sample    A    G        0      0        2 
  19 chr19_23662987     AAsi    G    A        0      0        2 
  19 chr19_23662987     AKia    G    A        0      0        2 
  19 chr19_23662987     AOna    G    A        0      0        2 
  19 chr19_23662987     ASom    G    A        0      0        2 
  19 chr19_23662987     HCab    G    A      0.5      1        2 
  19 chr19_23662987     HPrz    G    A      0.5      1        2 
  19 chr19_23662987     ZBoe    G    A        0      0        2 
  19 chr19_23662987     ZGre    G    A        0      0        2 
  19 chr19_23662987     ZHar    G    A        0      0        2 
  19 chr19_23662987   Sample    G    A        0      0        2 
  19 chr19_23663271     AAsi    G    A        0      0        2 
  19 chr19_23663271     AKia    G    A        0      0        2 
  19 chr19_23663271     AOna    G    A        0      0        2 
  19 chr19_23663271     ASom    G    A        0      0        2 
  19 chr19_23663271     HCab    G    A        1      2        2 
  19 chr19_23663271     HPrz    G    A        1      2        2 
  19 chr19_23663271     ZBoe    G    A        0      0        2 
  19 chr19_23663271     ZGre    G    A        0      0        2 
  19 chr19_23663271     ZHar    G    A        0      0        2 
  19 chr19_23663271   Sample    G    A        0      0        2 
  19 chr19_23666599     AAsi    C    G        0      0        2 
  19 chr19_23666599     AKia    C    G        0      0        2 
  19 chr19_23666599     AOna    C    G        0      0        2 
  19 chr19_23666599     ASom    C    G        1      2        2 
  19 chr19_23666599     HCab    C    G        0      0        2 
  19 chr19_23666599     HPrz    C    G        0      0        2 
  19 chr19_23666599     ZBoe    C    G        0      0        2 
  19 chr19_23666599     ZGre    C    G        0      0        2 
  19 chr19_23666599     ZHar    C    G        0      0        2 
  19 chr19_23666599   Sample    C    G        1      2        2 
  19 chr19_23668726     AAsi    G    A        0      0        2 
  19 chr19_23668726     AKia    G    A        0      0        2 
  19 chr19_23668726     AOna    G    A      0.5      1        2 
  19 chr19_23668726     ASom    G    A        0      0        2 
  19 chr19_23668726     HCab    G    A        0      0        2 
  19 chr19_23668726     HPrz    G    A        0      0        2 
  19 chr19_23668726     ZBoe    G    A        0      0        2 
  19 chr19_23668726     ZGre    G    A        0      0        2 
  19 chr19_23668726     ZHar    G    A        0      0        2 
  19 chr19_23668726   Sample    G    A        0      0        2 
  19 chr19_23677698     AAsi    T    C        0      0        2 
  19 chr19_23677698     AKia    T    C        0      0        2 
  19 chr19_23677698     AOna    T    C        0      0        2 
  19 chr19_23677698     ASom    T    C        0      0        2 
  19 chr19_23677698     HCab    T    C        0      0        2 
  19 chr19_23677698     HPrz    T    C        0      0        2 
  19 chr19_23677698     ZBoe    T    C        0      0        2 
  19 chr19_23677698     ZGre    T    C        0      0        2 
  19 chr19_23677698     ZHar    T    C        1      2        2 
  19 chr19_23677698   Sample    T    C        0      0        2 
  19 chr19_23678208     AAsi    T    C        1      2        2 
  19 chr19_23678208     AKia    T    C        0      0        2 
  19 chr19_23678208     AOna    T    C        0      0        2 
  19 chr19_23678208     ASom    T    C        1      2        2 
  19 chr19_23678208     HCab    T    C        0      0        2 
  19 chr19_23678208     HPrz    T    C        0      0        2 
  19 chr19_23678208     ZBoe    T    C        0      0        2 
  19 chr19_23678208     ZGre    T    C        0      0        2 
  19 chr19_23678208     ZHar    T    C        0      0        2 
  19 chr19_23678208   Sample    T    C        1      2        2 
  19 chr19_23681652     AAsi    A    C        0      0        2 
  19 chr19_23681652     AKia    A    C        0      0        2 
  19 chr19_23681652     AOna    A    C        0      0        2 
  19 chr19_23681652     ASom    A    C        0      0        2 
  19 chr19_23681652     HCab    A    C        1      2        2 
  19 chr19_23681652     HPrz    A    C        1      2        2 
  19 chr19_23681652     ZBoe    A    C        0      0        2 
  19 chr19_23681652     ZGre    A    C        0      0        2 
  19 chr19_23681652     ZHar    A    C        0      0        2 
  19 chr19_23681652   Sample    A    C        0      0        2 
  19 chr19_23684299     AAsi    T    C        0      0        2 
  19 chr19_23684299     AKia    T    C        0      0        2 
  19 chr19_23684299     AOna    T    C        0      0        2 
  19 chr19_23684299     ASom    T    C        0      0        2 
  19 chr19_23684299     HCab    T    C        0      0        2 
  19 chr19_23684299     HPrz    T    C        0      0        2 
  19 chr19_23684299     ZBoe    T    C        0      0        2 
  19 chr19_23684299     ZGre    T    C        0      0        2 
  19 chr19_23684299     ZHar    T    C      0.5      1        2 
  19 chr19_23684299   Sample    T    C        0      0        2 
  19 chr19_23685385     AAsi    A    G        0      0        2 
  19 chr19_23685385     AKia    A    G        0      0        2 
  19 chr19_23685385     AOna    A    G        0      0        2 
  19 chr19_23685385     ASom    A    G        1      2        2 
  19 chr19_23685385     HCab    A    G        0      0        2 
  19 chr19_23685385     HPrz    A    G        0      0        2 
  19 chr19_23685385     ZBoe    A    G        0      0        2 
  19 chr19_23685385     ZGre    A    G        0      0        2 
  19 chr19_23685385     ZHar    A    G        0      0        2 
  19 chr19_23685385   Sample    A    G        1      2        2 
  19 chr19_23690092     AAsi    C    T        0      0        2 
  19 chr19_23690092     AKia    C    T        0      0        2 
  19 chr19_23690092     AOna    C    T      0.5      1        2 
  19 chr19_23690092     ASom    C    T        0      0        2 
  19 chr19_23690092     HCab    C    T        0      0        2 
  19 chr19_23690092     HPrz    C    T        0      0        2 
  19 chr19_23690092     ZBoe    C    T        0      0        2 
  19 chr19_23690092     ZGre    C    T        0      0        2 
  19 chr19_23690092     ZHar    C    T        0      0        2 
  19 chr19_23690092   Sample    C    T        0      0        2 
  19 chr19_23695668     AAsi    A    C        0      0        2 
  19 chr19_23695668     AKia    A    C        0      0        2 
  19 chr19_23695668     AOna    A    C        0      0        2 
  19 chr19_23695668     ASom    A    C        0      0        2 
  19 chr19_23695668     HCab    A    C        0      0        2 
  19 chr19_23695668     HPrz    A    C        0      0        2 
  19 chr19_23695668     ZBoe    A    C        0      0        2 
  19 chr19_23695668     ZGre    A    C        0      0        2 
  19 chr19_23695668     ZHar    A    C        1      2        2 
  19 chr19_23695668   Sample    A    C        0      0        2 
  19 chr19_23700511     AAsi    C    A      0.5      1        2 
  19 chr19_23700511     AKia    C    A        0      0        2 
  19 chr19_23700511     AOna    C    A        0      0        2 
  19 chr19_23700511     ASom    C    A        0      0        2 
  19 chr19_23700511     HCab    C    A        0      0        2 
  19 chr19_23700511     HPrz    C    A        0      0        2 
  19 chr19_23700511     ZBoe    C    A        0      0        2 
  19 chr19_23700511     ZGre    C    A        0      0        2 
  19 chr19_23700511     ZHar    C    A        0      0        2 
  19 chr19_23700511   Sample    C    A        0      0        2 
  19 chr19_23701769     AAsi    C    T        0      0        2 
  19 chr19_23701769     AKia    C    T        0      0        2 
  19 chr19_23701769     AOna    C    T        0      0        2 
  19 chr19_23701769     ASom    C    T        0      0        2 
  19 chr19_23701769     HCab    C    T        0      0        2 
  19 chr19_23701769     HPrz    C    T        0      0        2 
  19 chr19_23701769     ZBoe    C    T        1      2        2 
  19 chr19_23701769     ZGre    C    T        1      2        2 
  19 chr19_23701769     ZHar    C    T        1      2        2 
  19 chr19_23701769   Sample    C    T        0      0        2 
  19 chr19_23702067     AAsi    T    G      0.5      1        2 
  19 chr19_23702067     AKia    T    G        0      0        2 
  19 chr19_23702067     AOna    T    G        0      0        2 
  19 chr19_23702067     ASom    T    G        0      0        2 
  19 chr19_23702067     HCab    T    G        0      0        2 
  19 chr19_23702067     HPrz    T    G        0      0        2 
  19 chr19_23702067     ZBoe    T    G        0      0        2 
  19 chr19_23702067     ZGre    T    G        0      0        2 
  19 chr19_23702067     ZHar    T    G        0      0        2 
  19 chr19_23702067   Sample    T    G        0      0        2 
  19 chr19_23721621     AAsi    G    A        0      0        2 
  19 chr19_23721621     AKia    G    A        0      0        2 
  19 chr19_23721621     AOna    G    A        0      0        2 
  19 chr19_23721621     ASom    G    A        0      0        2 
  19 chr19_23721621     HCab    G    A        0      0        2 
  19 chr19_23721621     HPrz    G    A        0      0        2 
  19 chr19_23721621     ZBoe    G    A        0      0        2 
  19 chr19_23721621     ZGre    G    A        0      0        2 
  19 chr19_23721621     ZHar    G    A        1      2        2 
  19 chr19_23721621   Sample    G    A        0      0        2 
  19 chr19_23721840     AAsi    G    A        0      0        2 
  19 chr19_23721840     AKia    G    A        0      0        2 
  19 chr19_23721840     AOna    G    A        0      0        2 
  19 chr19_23721840     ASom    G    A        0      0        2 
  19 chr19_23721840     HCab    G    A        1      2        2 
  19 chr19_23721840     HPrz    G    A        1      2        2 
  19 chr19_23721840     ZBoe    G    A        0      0        2 
  19 chr19_23721840     ZGre    G    A        0      0        2 
  19 chr19_23721840     ZHar    G    A        0      0        2 
  19 chr19_23721840   Sample    G    A        0      0        2 
  19 chr19_23725268     AAsi    G    A        0      0        2 
  19 chr19_23725268     AKia    G    A        0      0        2 
  19 chr19_23725268     AOna    G    A        0      0        2 
  19 chr19_23725268     ASom    G    A        0      0        2 
  19 chr19_23725268     HCab    G    A        0      0        2 
  19 chr19_23725268     HPrz    G    A        0      0        2 
  19 chr19_23725268     ZBoe    G    A      0.5      1        2 
  19 chr19_23725268     ZGre    G    A        0      0        2 
  19 chr19_23725268     ZHar    G    A        0      0        2 
  19 chr19_23725268   Sample    G    A        0      0        2 
  19 chr19_23725402     AAsi    T    C        0      0        2 
  19 chr19_23725402     AKia    T    C        0      0        2 
  19 chr19_23725402     AOna    T    C        0      0        2 
  19 chr19_23725402     ASom    T    C        0      0        2 
  19 chr19_23725402     HCab    T    C        1      2        2 
  19 chr19_23725402     HPrz    T    C        1      2        2 
  19 chr19_23725402     ZBoe    T    C        0      0        2 
  19 chr19_23725402     ZGre    T    C        0      0        2 
  19 chr19_23725402     ZHar    T    C        0      0        2 
  19 chr19_23725402   Sample    T    C        0      0        2 
  19 chr19_23737873     AAsi    T    C        0      0        2 
  19 chr19_23737873     AKia    T    C        0      0        2 
  19 chr19_23737873     AOna    T    C        0      0        2 
  19 chr19_23737873     ASom    T    C        0      0        2 
  19 chr19_23737873     HCab    T    C        1      2        2 
  19 chr19_23737873     HPrz    T    C        1      2        2 
  19 chr19_23737873     ZBoe    T    C        0      0        2 
  19 chr19_23737873     ZGre    T    C        0      0        2 
  19 chr19_23737873     ZHar    T    C        0      0        2 
  19 chr19_23737873   Sample    T    C        0      0        2 
  19 chr19_23749437     AAsi    T    G        0      0        2 
  19 chr19_23749437     AKia    T    G        0      0        2 
  19 chr19_23749437     AOna    T    G        0      0        2 
  19 chr19_23749437     ASom    T    G        0      0        2 
  19 chr19_23749437     HCab    T    G        1      2        2 
  19 chr19_23749437     HPrz    T    G        1      2        2 
  19 chr19_23749437     ZBoe    T    G        0      0        2 
  19 chr19_23749437     ZGre    T    G        0      0        2 
  19 chr19_23749437     ZHar    T    G        0      0        2 
  19 chr19_23749437   Sample    T    G        0      0        2 
  19 chr19_23749603     AAsi    G    A        0      0        2 
  19 chr19_23749603     AKia    G    A        0      0        2 
  19 chr19_23749603     AOna    G    A        0      0        2 
  19 chr19_23749603     ASom    G    A        0      0        2 
  19 chr19_23749603     HCab    G    A        0      0        2 
  19 chr19_23749603     HPrz    G    A        0      0        2 
  19 chr19_23749603     ZBoe    G    A        0      0        2 
  19 chr19_23749603     ZGre    G    A        1      2        2 
  19 chr19_23749603     ZHar    G    A        0      0        2 
  19 chr19_23749603   Sample    G    A        0      0        2 
  19 chr19_23750184     AAsi    T    C        0      0        2 
  19 chr19_23750184     AKia    T    C        0      0        2 
  19 chr19_23750184     AOna    T    C        1      2        2 
  19 chr19_23750184     ASom    T    C        0      0        2 
  19 chr19_23750184     HCab    T    C        0      0        2 
  19 chr19_23750184     HPrz    T    C        0      0        2 
  19 chr19_23750184     ZBoe    T    C        0      0        2 
  19 chr19_23750184     ZGre    T    C        0      0        2 
  19 chr19_23750184     ZHar    T    C        0      0        2 
  19 chr19_23750184   Sample    T    C        0      0        2 
  19 chr19_23754795     AAsi    A    G        0      0        2 
  19 chr19_23754795     AKia    A    G        0      0        2 
  19 chr19_23754795     AOna    A    G        0      0        2 
  19 chr19_23754795     ASom    A    G        0      0        2 
  19 chr19_23754795     HCab    A    G        0      0        2 
  19 chr19_23754795     HPrz    A    G        0      0        2 
  19 chr19_23754795     ZBoe    A    G        0      0        2 
  19 chr19_23754795     ZGre    A    G        1      2        2 
  19 chr19_23754795     ZHar    A    G        0      0        2 
  19 chr19_23754795   Sample    A    G        0      0        2 
  19 chr19_23754885     AAsi    T    C        0      0        2 
  19 chr19_23754885     AKia    T    C        0      0        2 
  19 chr19_23754885     AOna    T    C        0      0        2 
  19 chr19_23754885     ASom    T    C        0      0        2 
  19 chr19_23754885     HCab    T    C        1      2        2 
  19 chr19_23754885     HPrz    T    C        1      2        2 
  19 chr19_23754885     ZBoe    T    C        0      0        2 
  19 chr19_23754885     ZGre    T    C        0      0        2 
  19 chr19_23754885     ZHar    T    C        0      0        2 
  19 chr19_23754885   Sample    T    C        0      0        2 
  19 chr19_23759518     AAsi    C    G        0      0        2 
  19 chr19_23759518     AKia    C    G        0      0        2 
  19 chr19_23759518     AOna    C    G        0      0        2 
  19 chr19_23759518     ASom    C    G        0      0        2 
  19 chr19_23759518     HCab    C    G        1      2        2 
  19 chr19_23759518     HPrz    C    G        1      2        2 
  19 chr19_23759518     ZBoe    C    G        0      0        2 
  19 chr19_23759518     ZGre    C    G        0      0        2 
  19 chr19_23759518     ZHar    C    G        0      0        2 
  19 chr19_23759518   Sample    C    G        0      0        2 
  19 chr19_23771387     AAsi    G    A        0      0        2 
  19 chr19_23771387     AKia    G    A        0      0        2 
  19 chr19_23771387     AOna    G    A        0      0        2 
  19 chr19_23771387     ASom    G    A        0      0        2 
  19 chr19_23771387     HCab    G    A        1      2        2 
  19 chr19_23771387     HPrz    G    A        1      2        2 
  19 chr19_23771387     ZBoe    G    A        0      0        2 
  19 chr19_23771387     ZGre    G    A        0      0        2 
  19 chr19_23771387     ZHar    G    A        0      0        2 
  19 chr19_23771387   Sample    G    A        0      0        2 
  19 chr19_23780981     AAsi    C    T        0      0        2 
  19 chr19_23780981     AKia    C    T        0      0        2 
  19 chr19_23780981     AOna    C    T        0      0        2 
  19 chr19_23780981     ASom    C    T        0      0        2 
  19 chr19_23780981     HCab    C    T        0      0        2 
  19 chr19_23780981     HPrz    C    T        0      0        2 
  19 chr19_23780981     ZBoe    C    T        0      0        2 
  19 chr19_23780981     ZGre    C    T        1      2        2 
  19 chr19_23780981     ZHar    C    T        0      0        2 
  19 chr19_23780981   Sample    C    T        0      0        2 
  19 chr19_23784009     AAsi    C    G        0      0        2 
  19 chr19_23784009     AKia    C    G        0      0        2 
  19 chr19_23784009     AOna    C    G        0      0        2 
  19 chr19_23784009     ASom    C    G        0      0        2 
  19 chr19_23784009     HCab    C    G        1      2        2 
  19 chr19_23784009     HPrz    C    G        1      2        2 
  19 chr19_23784009     ZBoe    C    G        0      0        2 
  19 chr19_23784009     ZGre    C    G        0      0        2 
  19 chr19_23784009     ZHar    C    G        0      0        2 
  19 chr19_23784009   Sample    C    G        0      0        2 
  19 chr19_23794218     AAsi    A    G        0      0        2 
  19 chr19_23794218     AKia    A    G        0      0        2 
  19 chr19_23794218     AOna    A    G        0      0        2 
  19 chr19_23794218     ASom    A    G        0      0        2 
  19 chr19_23794218     HCab    A    G        1      2        2 
  19 chr19_23794218     HPrz    A    G        1      2        2 
  19 chr19_23794218     ZBoe    A    G        0      0        2 
  19 chr19_23794218     ZGre    A    G        0      0        2 
  19 chr19_23794218     ZHar    A    G        0      0        2 
  19 chr19_23794218   Sample    A    G        0      0        2 
  19 chr19_23794314     AAsi    T    C        0      0        2 
  19 chr19_23794314     AKia    T    C        0      0        2 
  19 chr19_23794314     AOna    T    C      0.5      1        2 
  19 chr19_23794314     ASom    T    C        0      0        2 
  19 chr19_23794314     HCab    T    C        0      0        2 
  19 chr19_23794314     HPrz    T    C        0      0        2 
  19 chr19_23794314     ZBoe    T    C        0      0        2 
  19 chr19_23794314     ZGre    T    C        0      0        2 
  19 chr19_23794314     ZHar    T    C        0      0        2 
  19 chr19_23794314   Sample    T    C        0      0        2 
  19 chr19_23800774     AAsi    A    C        0      0        2 
  19 chr19_23800774     AKia    A    C      0.5      1        2 
  19 chr19_23800774     AOna    A    C        0      0        2 
  19 chr19_23800774     ASom    A    C        0      0        2 
  19 chr19_23800774     HCab    A    C        0      0        2 
  19 chr19_23800774     HPrz    A    C        0      0        2 
  19 chr19_23800774     ZBoe    A    C        0      0        2 
  19 chr19_23800774     ZGre    A    C        0      0        2 
  19 chr19_23800774     ZHar    A    C        0      0        2 
  19 chr19_23800774   Sample    A    C        0      0        2 
  19 chr19_23801301     AAsi    G    A        0      0        2 
  19 chr19_23801301     AKia    G    A        0      0        2 
  19 chr19_23801301     AOna    G    A        0      0        2 
  19 chr19_23801301     ASom    G    A        0      0        2 
  19 chr19_23801301     HCab    G    A        0      0        2 
  19 chr19_23801301     HPrz    G    A        0      0        2 
  19 chr19_23801301     ZBoe    G    A      0.5      1        2 
  19 chr19_23801301     ZGre    G    A        0      0        2 
  19 chr19_23801301     ZHar    G    A        0      0        2 
  19 chr19_23801301   Sample    G    A        0      0        2 
  19 chr19_23811116     AAsi    G    C        0      0        2 
  19 chr19_23811116     AKia    G    C        0      0        2 
  19 chr19_23811116     AOna    G    C      0.5      1        2 
  19 chr19_23811116     ASom    G    C        0      0        2 
  19 chr19_23811116     HCab    G    C        0      0        2 
  19 chr19_23811116     HPrz    G    C        0      0        2 
  19 chr19_23811116     ZBoe    G    C        0      0        2 
  19 chr19_23811116     ZGre    G    C        0      0        2 
  19 chr19_23811116     ZHar    G    C        0      0        2 
  19 chr19_23811116   Sample    G    C        0      0        2 
  19 chr19_23811859     AAsi    C    T        0      0        2 
  19 chr19_23811859     AKia    C    T        0      0        2 
  19 chr19_23811859     AOna    C    T        0      0        2 
  19 chr19_23811859     ASom    C    T        0      0        2 
  19 chr19_23811859     HCab    C    T        0      0        2 
  19 chr19_23811859     HPrz    C    T        0      0        2 
  19 chr19_23811859     ZBoe    C    T        1      2        2 
  19 chr19_23811859     ZGre    C    T        0      0        2 
  19 chr19_23811859     ZHar    C    T        0      0        2 
  19 chr19_23811859   Sample    C    T        0      0        2 
  19 chr19_23819928     AAsi    G    A        0      0        2 
  19 chr19_23819928     AKia    G    A        0      0        2 
  19 chr19_23819928     AOna    G    A      0.5      1        2 
  19 chr19_23819928     ASom    G    A        0      0        2 
  19 chr19_23819928     HCab    G    A        0      0        2 
  19 chr19_23819928     HPrz    G    A        0      0        2 
  19 chr19_23819928     ZBoe    G    A        0      0        2 
  19 chr19_23819928     ZGre    G    A        0      0        2 
  19 chr19_23819928     ZHar    G    A        0      0        2 
  19 chr19_23819928   Sample    G    A        0      0        2 
  19 chr19_23834968     AAsi    C    G        0      0        2 
  19 chr19_23834968     AKia    C    G        0      0        2 
  19 chr19_23834968     AOna    C    G        0      0        2 
  19 chr19_23834968     ASom    C    G        0      0        2 
  19 chr19_23834968     HCab    C    G        0      0        2 
  19 chr19_23834968     HPrz    C    G        0      0        2 
  19 chr19_23834968     ZBoe    C    G        1      2        2 
  19 chr19_23834968     ZGre    C    G        1      2        2 
  19 chr19_23834968     ZHar    C    G        1      2        2 
  19 chr19_23834968   Sample    C    G        0      0        2 
  19 chr19_23838371     AAsi    G    A        0      0        2 
  19 chr19_23838371     AKia    G    A        0      0        2 
  19 chr19_23838371     AOna    G    A        0      0        2 
  19 chr19_23838371     ASom    G    A        0      0        2 
  19 chr19_23838371     HCab    G    A        0      0        2 
  19 chr19_23838371     HPrz    G    A        0      0        2 
  19 chr19_23838371     ZBoe    G    A      0.5      1        2 
  19 chr19_23838371     ZGre    G    A        0      0        2 
  19 chr19_23838371     ZHar    G    A        0      0        2 
  19 chr19_23838371   Sample    G    A        0      0        2 
  19 chr19_23840501     AAsi    A    G        0      0        2 
  19 chr19_23840501     AKia    A    G        0      0        2 
  19 chr19_23840501     AOna    A    G        0      0        2 
  19 chr19_23840501     ASom    A    G        0      0        2 
  19 chr19_23840501     HCab    A    G        0      0        2 
  19 chr19_23840501     HPrz    A    G        0      0        2 
  19 chr19_23840501     ZBoe    A    G        0      0        2 
  19 chr19_23840501     ZGre    A    G        0      0        2 
  19 chr19_23840501     ZHar    A    G        1      2        2 
  19 chr19_23840501   Sample    A    G        0      0        2 
  19 chr19_23845833     AAsi    A    G        0      0        2 
  19 chr19_23845833     AKia    A    G        0      0        2 
  19 chr19_23845833     AOna    A    G        1      2        2 
  19 chr19_23845833     ASom    A    G        0      0        2 
  19 chr19_23845833     HCab    A    G        0      0        2 
  19 chr19_23845833     HPrz    A    G        0      0        2 
  19 chr19_23845833     ZBoe    A    G        0      0        2 
  19 chr19_23845833     ZGre    A    G        0      0        2 
  19 chr19_23845833     ZHar    A    G        0      0        2 
  19 chr19_23845833   Sample    A    G        0      0        2 
  19 chr19_23845953     AAsi    C    A        0      0        2 
  19 chr19_23845953     AKia    C    A        0      0        2 
  19 chr19_23845953     AOna    C    A        0      0        2 
  19 chr19_23845953     ASom    C    A        0      0        2 
  19 chr19_23845953     HCab    C    A        1      2        2 
  19 chr19_23845953     HPrz    C    A        1      2        2 
  19 chr19_23845953     ZBoe    C    A        0      0        2 
  19 chr19_23845953     ZGre    C    A        0      0        2 
  19 chr19_23845953     ZHar    C    A        0      0        2 
  19 chr19_23845953   Sample    C    A        0      0        2 
  19 chr19_23857297     AAsi    A    G        0      0        2 
  19 chr19_23857297     AKia    A    G        0      0        2 
  19 chr19_23857297     AOna    A    G        0      0        2 
  19 chr19_23857297     ASom    A    G        0      0        2 
  19 chr19_23857297     HCab    A    G        1      2        2 
  19 chr19_23857297     HPrz    A    G        1      2        2 
  19 chr19_23857297     ZBoe    A    G        0      0        2 
  19 chr19_23857297     ZGre    A    G        0      0        2 
  19 chr19_23857297     ZHar    A    G        0      0        2 
  19 chr19_23857297   Sample    A    G        0      0        2 
  19 chr19_23859298     AAsi    A    G        0      0        2 
  19 chr19_23859298     AKia    A    G        0      0        2 
  19 chr19_23859298     AOna    A    G        0      0        2 
  19 chr19_23859298     ASom    A    G        0      0        2 
  19 chr19_23859298     HCab    A    G        0      0        2 
  19 chr19_23859298     HPrz    A    G        0      0        2 
  19 chr19_23859298     ZBoe    A    G        0      0        2 
  19 chr19_23859298     ZGre    A    G        0      0        2 
  19 chr19_23859298     ZHar    A    G        1      2        2 
  19 chr19_23859298   Sample    A    G        0      0        2 
  19 chr19_23865154     AAsi    A    G        0      0        2 
  19 chr19_23865154     AKia    A    G        0      0        2 
  19 chr19_23865154     AOna    A    G      0.5      1        2 
  19 chr19_23865154     ASom    A    G        0      0        2 
  19 chr19_23865154     HCab    A    G        0      0        2 
  19 chr19_23865154     HPrz    A    G        0      0        2 
  19 chr19_23865154     ZBoe    A    G        0      0        2 
  19 chr19_23865154     ZGre    A    G        0      0        2 
  19 chr19_23865154     ZHar    A    G        0      0        2 
  19 chr19_23865154   Sample    A    G        0      0        2 
  19 chr19_23880423     AAsi    T    C        0      0        2 
  19 chr19_23880423     AKia    T    C        0      0        2 
  19 chr19_23880423     AOna    T    C        1      2        2 
  19 chr19_23880423     ASom    T    C        0      0        2 
  19 chr19_23880423     HCab    T    C        0      0        2 
  19 chr19_23880423     HPrz    T    C        0      0        2 
  19 chr19_23880423     ZBoe    T    C        0      0        2 
  19 chr19_23880423     ZGre    T    C        0      0        2 
  19 chr19_23880423     ZHar    T    C        0      0        2 
  19 chr19_23880423   Sample    T    C        0      0        2 
  19 chr19_23882371     AAsi    T    G        0      0        2 
  19 chr19_23882371     AKia    T    G        0      0        2 
  19 chr19_23882371     AOna    T    G        0      0        2 
  19 chr19_23882371     ASom    T    G        0      0        2 
  19 chr19_23882371     HCab    T    G        1      2        2 
  19 chr19_23882371     HPrz    T    G        1      2        2 
  19 chr19_23882371     ZBoe    T    G        0      0        2 
  19 chr19_23882371     ZGre    T    G        0      0        2 
  19 chr19_23882371     ZHar    T    G        0      0        2 
  19 chr19_23882371   Sample    T    G        0      0        2 
  19 chr19_23885490     AAsi    C    T        0      0        2 
  19 chr19_23885490     AKia    C    T        0      0        2 
  19 chr19_23885490     AOna    C    T        0      0        2 
  19 chr19_23885490     ASom    C    T        0      0        2 
  19 chr19_23885490     HCab    C    T        1      2        2 
  19 chr19_23885490     HPrz    C    T        1      2        2 
  19 chr19_23885490     ZBoe    C    T        0      0        2 
  19 chr19_23885490     ZGre    C    T        0      0        2 
  19 chr19_23885490     ZHar    C    T        0      0        2 
  19 chr19_23885490   Sample    C    T        0      0        2 
  19 chr19_23886541     AAsi    C    T        1      2        2 
  19 chr19_23886541     AKia    C    T        0      0        2 
  19 chr19_23886541     AOna    C    T        0      0        2 
  19 chr19_23886541     ASom    C    T        1      2        2 
  19 chr19_23886541     HCab    C    T        0      0        2 
  19 chr19_23886541     HPrz    C    T        0      0        2 
  19 chr19_23886541     ZBoe    C    T        0      0        2 
  19 chr19_23886541     ZGre    C    T        0      0        2 
  19 chr19_23886541     ZHar    C    T        0      0        2 
  19 chr19_23886541   Sample    C    T        1      2        2 
  19 chr19_23888114     AAsi    T    C        0      0        2 
  19 chr19_23888114     AKia    T    C        0      0        2 
  19 chr19_23888114     AOna    T    C        0      0        2 
  19 chr19_23888114     ASom    T    C        0      0        2 
  19 chr19_23888114     HCab    T    C        0      0        2 
  19 chr19_23888114     HPrz    T    C        0      0        2 
  19 chr19_23888114     ZBoe    T    C      0.5      1        2 
  19 chr19_23888114     ZGre    T    C        0      0        2 
  19 chr19_23888114     ZHar    T    C        0      0        2 
  19 chr19_23888114   Sample    T    C        0      0        2 
  19 chr19_23889657     AAsi    A    G        0      0        2 
  19 chr19_23889657     AKia    A    G        0      0        2 
  19 chr19_23889657     AOna    A    G        0      0        2 
  19 chr19_23889657     ASom    A    G        0      0        2 
  19 chr19_23889657     HCab    A    G        1      2        2 
  19 chr19_23889657     HPrz    A    G        1      2        2 
  19 chr19_23889657     ZBoe    A    G        0      0        2 
  19 chr19_23889657     ZGre    A    G        0      0        2 
  19 chr19_23889657     ZHar    A    G        0      0        2 
  19 chr19_23889657   Sample    A    G        0      0        2 
  19 chr19_23894714     AAsi    T    C        0      0        2 
  19 chr19_23894714     AKia    T    C        0      0        2 
  19 chr19_23894714     AOna    T    C      0.5      1        2 
  19 chr19_23894714     ASom    T    C        0      0        2 
  19 chr19_23894714     HCab    T    C        0      0        2 
  19 chr19_23894714     HPrz    T    C        0      0        2 
  19 chr19_23894714     ZBoe    T    C        0      0        2 
  19 chr19_23894714     ZGre    T    C        1      2        2 
  19 chr19_23894714     ZHar    T    C        0      0        2 
  19 chr19_23894714   Sample    T    C        0      0        2 
  19 chr19_23901390     AAsi    C    T        0      0        2 
  19 chr19_23901390     AKia    C    T        0      0        2 
  19 chr19_23901390     AOna    C    T        0      0        2 
  19 chr19_23901390     ASom    C    T        0      0        2 
  19 chr19_23901390     HCab    C    T        0      0        2 
  19 chr19_23901390     HPrz    C    T        0      0        2 
  19 chr19_23901390     ZBoe    C    T        0      0        2 
  19 chr19_23901390     ZGre    C    T        0      0        2 
  19 chr19_23901390     ZHar    C    T      0.5      1        2 
  19 chr19_23901390   Sample    C    T        0      0        2 
  19 chr19_23901893     AAsi    C    T        0      0        2 
  19 chr19_23901893     AKia    C    T        0      0        2 
  19 chr19_23901893     AOna    C    T        0      0        2 
  19 chr19_23901893     ASom    C    T        0      0        2 
  19 chr19_23901893     HCab    C    T        0      0        2 
  19 chr19_23901893     HPrz    C    T      0.5      1        2 
  19 chr19_23901893     ZBoe    C    T        0      0        2 
  19 chr19_23901893     ZGre    C    T        0      0        2 
  19 chr19_23901893     ZHar    C    T        0      0        2 
  19 chr19_23901893   Sample    C    T        0      0        2 
  19 chr19_23908411     AAsi    G    C        0      0        2 
  19 chr19_23908411     AKia    G    C        0      0        2 
  19 chr19_23908411     AOna    G    C        0      0        2 
  19 chr19_23908411     ASom    G    C        0      0        2 
  19 chr19_23908411     HCab    G    C        0      0        2 
  19 chr19_23908411     HPrz    G    C        0      0        2 
  19 chr19_23908411     ZBoe    G    C        0      0        2 
  19 chr19_23908411     ZGre    G    C        1      2        2 
  19 chr19_23908411     ZHar    G    C        1      2        2 
  19 chr19_23908411   Sample    G    C        0      0        2 
  19 chr19_23911090     AAsi    T    C        0      0        2 
  19 chr19_23911090     AKia    T    C        0      0        2 
  19 chr19_23911090     AOna    T    C        0      0        2 
  19 chr19_23911090     ASom    T    C        0      0        2 
  19 chr19_23911090     HCab    T    C        0      0        2 
  19 chr19_23911090     HPrz    T    C        0      0        2 
  19 chr19_23911090     ZBoe    T    C      0.5      1        2 
  19 chr19_23911090     ZGre    T    C        0      0        2 
  19 chr19_23911090     ZHar    T    C        0      0        2 
  19 chr19_23911090   Sample    T    C        0      0        2 
  19 chr19_23921870     AAsi    G    T        0      0        2 
  19 chr19_23921870     AKia    G    T        0      0        2 
  19 chr19_23921870     AOna    G    T        1      2        2 
  19 chr19_23921870     ASom    G    T        0      0        2 
  19 chr19_23921870     HCab    G    T        0      0        2 
  19 chr19_23921870     HPrz    G    T        0      0        2 
  19 chr19_23921870     ZBoe    G    T        0      0        2 
  19 chr19_23921870     ZGre    G    T        0      0        2 
  19 chr19_23921870     ZHar    G    T        0      0        2 
  19 chr19_23921870   Sample    G    T        0      0        2 
  19 chr19_23925947     AAsi    C    G        0      0        2 
  19 chr19_23925947     AKia    C    G        0      0        2 
  19 chr19_23925947     AOna    C    G        0      0        2 
  19 chr19_23925947     ASom    C    G        0      0        2 
  19 chr19_23925947     HCab    C    G        0      0        2 
  19 chr19_23925947     HPrz    C    G        0      0        2 
  19 chr19_23925947     ZBoe    C    G        0      0        2 
  19 chr19_23925947     ZGre    C    G        0      0        2 
  19 chr19_23925947     ZHar    C    G      0.5      1        2 
  19 chr19_23925947   Sample    C    G        0      0        2 
  19 chr19_23927015     AAsi    A    T        0      0        2 
  19 chr19_23927015     AKia    A    T        0      0        2 
  19 chr19_23927015     AOna    A    T        0      0        2 
  19 chr19_23927015     ASom    A    T        1      2        2 
  19 chr19_23927015     HCab    A    T        0      0        2 
  19 chr19_23927015     HPrz    A    T        0      0        2 
  19 chr19_23927015     ZBoe    A    T        0      0        2 
  19 chr19_23927015     ZGre    A    T        0      0        2 
  19 chr19_23927015     ZHar    A    T        0      0        2 
  19 chr19_23927015   Sample    A    T        0      0        2 
  19 chr19_23930494     AAsi    T    C        1      2        2 
  19 chr19_23930494     AKia    T    C        1      2        2 
  19 chr19_23930494     AOna    T    C        1      2        2 
  19 chr19_23930494     ASom    T    C        1      2        2 
  19 chr19_23930494     HCab    T    C        0      0        2 
  19 chr19_23930494     HPrz    T    C        0      0        2 
  19 chr19_23930494     ZBoe    T    C        0      0        2 
  19 chr19_23930494     ZGre    T    C        0      0        2 
  19 chr19_23930494     ZHar    T    C        0      0        2 
  19 chr19_23930494   Sample    T    C        1      2        2 
  19 chr19_23931794     AAsi    C    T        0      0        2 
  19 chr19_23931794     AKia    C    T        1      2        2 
  19 chr19_23931794     AOna    C    T        0      0        2 
  19 chr19_23931794     ASom    C    T        0      0        2 
  19 chr19_23931794     HCab    C    T        0      0        2 
  19 chr19_23931794     HPrz    C    T        0      0        2 
  19 chr19_23931794     ZBoe    C    T        0      0        2 
  19 chr19_23931794     ZGre    C    T        0      0        2 
  19 chr19_23931794     ZHar    C    T        0      0        2 
  19 chr19_23931794   Sample    C    T        0      0        2 
  19 chr19_23944308     AAsi    T    C        0      0        2 
  19 chr19_23944308     AKia    T    C        0      0        2 
  19 chr19_23944308     AOna    T    C      0.5      1        2 
  19 chr19_23944308     ASom    T    C        0      0        2 
  19 chr19_23944308     HCab    T    C        0      0        2 
  19 chr19_23944308     HPrz    T    C        0      0        2 
  19 chr19_23944308     ZBoe    T    C        0      0        2 
  19 chr19_23944308     ZGre    T    C        0      0        2 
  19 chr19_23944308     ZHar    T    C        0      0        2 
  19 chr19_23944308   Sample    T    C        0      0        2 
  19 chr19_23947162     AAsi    G    A        0      0        2 
  19 chr19_23947162     AKia    G    A        0      0        2 
  19 chr19_23947162     AOna    G    A        0      0        2 
  19 chr19_23947162     ASom    G    A        0      0        2 
  19 chr19_23947162     HCab    G    A        0      0        2 
  19 chr19_23947162     HPrz    G    A        0      0        2 
  19 chr19_23947162     ZBoe    G    A        0      0        2 
  19 chr19_23947162     ZGre    G    A        0      0        2 
  19 chr19_23947162     ZHar    G    A        1      2        2 
  19 chr19_23947162   Sample    G    A        0      0        2 
  19 chr19_23953352     AAsi    A    G        0      0        2 
  19 chr19_23953352     AKia    A    G        0      0        2 
  19 chr19_23953352     AOna    A    G        0      0        2 
  19 chr19_23953352     ASom    A    G        0      0        2 
  19 chr19_23953352     HCab    A    G        0      0        2 
  19 chr19_23953352     HPrz    A    G        0      0        2 
  19 chr19_23953352     ZBoe    A    G        0      0        2 
  19 chr19_23953352     ZGre    A    G        0      0        2 
  19 chr19_23953352     ZHar    A    G        1      2        2 
  19 chr19_23953352   Sample    A    G        0      0        2 
  19 chr19_23965538     AAsi    G    A        0      0        2 
  19 chr19_23965538     AKia    G    A        0      0        2 
  19 chr19_23965538     AOna    G    A        0      0        2 
  19 chr19_23965538     ASom    G    A        1      2        2 
  19 chr19_23965538     HCab    G    A        0      0        2 
  19 chr19_23965538     HPrz    G    A        0      0        2 
  19 chr19_23965538     ZBoe    G    A        0      0        2 
  19 chr19_23965538     ZGre    G    A        0      0        2 
  19 chr19_23965538     ZHar    G    A        0      0        2 
  19 chr19_23965538   Sample    G    A        0      0        2 
  19 chr19_23972313     AAsi    A    C        0      0        2 
  19 chr19_23972313     AKia    A    C        0      0        2 
  19 chr19_23972313     AOna    A    C        0      0        2 
  19 chr19_23972313     ASom    A    C        0      0        2 
  19 chr19_23972313     HCab    A    C        0      0        2 
  19 chr19_23972313     HPrz    A    C        0      0        2 
  19 chr19_23972313     ZBoe    A    C        0      0        2 
  19 chr19_23972313     ZGre    A    C        0      0        2 
  19 chr19_23972313     ZHar    A    C        1      2        2 
  19 chr19_23972313   Sample    A    C        0      0        2 
  19 chr19_23979057     AAsi    T    C        0      0        2 
  19 chr19_23979057     AKia    T    C        0      0        2 
  19 chr19_23979057     AOna    T    C        0      0        2 
  19 chr19_23979057     ASom    T    C        0      0        2 
  19 chr19_23979057     HCab    T    C        0      0        2 
  19 chr19_23979057     HPrz    T    C      0.5      1        2 
  19 chr19_23979057     ZBoe    T    C        0      0        2 
  19 chr19_23979057     ZGre    T    C        0      0        2 
  19 chr19_23979057     ZHar    T    C        0      0        2 
  19 chr19_23979057   Sample    T    C        0      0        2 
  19 chr19_23980381     AAsi    A    C        0      0        2 
  19 chr19_23980381     AKia    A    C        0      0        2 
  19 chr19_23980381     AOna    A    C        0      0        2 
  19 chr19_23980381     ASom    A    C        0      0        2 
  19 chr19_23980381     HCab    A    C        1      2        2 
  19 chr19_23980381     HPrz    A    C        1      2        2 
  19 chr19_23980381     ZBoe    A    C        0      0        2 
  19 chr19_23980381     ZGre    A    C        0      0        2 
  19 chr19_23980381     ZHar    A    C        0      0        2 
  19 chr19_23980381   Sample    A    C        0      0        2 
  19 chr19_23982152     AAsi    T    C        0      0        2 
  19 chr19_23982152     AKia    T    C        0      0        2 
  19 chr19_23982152     AOna    T    C        0      0        2 
  19 chr19_23982152     ASom    T    C        1      2        2 
  19 chr19_23982152     HCab    T    C        0      0        2 
  19 chr19_23982152     HPrz    T    C        0      0        2 
  19 chr19_23982152     ZBoe    T    C        0      0        2 
  19 chr19_23982152     ZGre    T    C        0      0        2 
  19 chr19_23982152     ZHar    T    C        0      0        2 
  19 chr19_23982152   Sample    T    C        0      0        2 
  19 chr19_23994440     AAsi    A    G        0      0        2 
  19 chr19_23994440     AKia    A    G        0      0        2 
  19 chr19_23994440     AOna    A    G        0      0        2 
  19 chr19_23994440     ASom    A    G        0      0        2 
  19 chr19_23994440     HCab    A    G        0      0        2 
  19 chr19_23994440     HPrz    A    G        0      0        2 
  19 chr19_23994440     ZBoe    A    G        0      0        2 
  19 chr19_23994440     ZGre    A    G        0      0        2 
  19 chr19_23994440     ZHar    A    G        1      2        2 
  19 chr19_23994440   Sample    A    G        0      0        2 
  19 chr19_24003715     AAsi    C    T        0      0        2 
  19 chr19_24003715     AKia    C    T        0      0        2 
  19 chr19_24003715     AOna    C    T        0      0        2 
  19 chr19_24003715     ASom    C    T        0      0        2 
  19 chr19_24003715     HCab    C    T        0      0        2 
  19 chr19_24003715     HPrz    C    T        0      0        2 
  19 chr19_24003715     ZBoe    C    T        0      0        2 
  19 chr19_24003715     ZGre    C    T        0      0        2 
  19 chr19_24003715     ZHar    C    T      0.5      1        2 
  19 chr19_24003715   Sample    C    T        0      0        2 
  19 chr19_24007652     AAsi    G    A        0      0        2 
  19 chr19_24007652     AKia    G    A        0      0        2 
  19 chr19_24007652     AOna    G    A        0      0        2 
  19 chr19_24007652     ASom    G    A        0      0        2 
  19 chr19_24007652     HCab    G    A        1      2        2 
  19 chr19_24007652     HPrz    G    A        1      2        2 
  19 chr19_24007652     ZBoe    G    A        0      0        2 
  19 chr19_24007652     ZGre    G    A        0      0        2 
  19 chr19_24007652     ZHar    G    A        0      0        2 
  19 chr19_24007652   Sample    G    A        0      0        2 
  19 chr19_24020554     AAsi    T    C        0      0        2 
  19 chr19_24020554     AKia    T    C        1      2        2 
  19 chr19_24020554     AOna    T    C        1      2        2 
  19 chr19_24020554     ASom    T    C        0      0        2 
  19 chr19_24020554     HCab    T    C        0      0        2 
  19 chr19_24020554     HPrz    T    C        0      0        2 
  19 chr19_24020554     ZBoe    T    C        0      0        2 
  19 chr19_24020554     ZGre    T    C        0      0        2 
  19 chr19_24020554     ZHar    T    C        0      0        2 
  19 chr19_24020554   Sample    T    C        0      0        2 
  19 chr19_24020764     AAsi    A    C        0      0        2 
  19 chr19_24020764     AKia    A    C        0      0        2 
  19 chr19_24020764     AOna    A    C        0      0        2 
  19 chr19_24020764     ASom    A    C        0      0        2 
  19 chr19_24020764     HCab    A    C        0      0        2 
  19 chr19_24020764     HPrz    A    C        0      0        2 
  19 chr19_24020764     ZBoe    A    C        1      2        2 
  19 chr19_24020764     ZGre    A    C        1      2        2 
  19 chr19_24020764     ZHar    A    C        0      0        2 
  19 chr19_24020764   Sample    A    C        0      0        2 
  19 chr19_24034564     AAsi    A    C        0      0        2 
  19 chr19_24034564     AKia    A    C        0      0        2 
  19 chr19_24034564     AOna    A    C        0      0        2 
  19 chr19_24034564     ASom    A    C        0      0        2 
  19 chr19_24034564     HCab    A    C        0      0        2 
  19 chr19_24034564     HPrz    A    C        0      0        2 
  19 chr19_24034564     ZBoe    A    C      0.5      1        2 
  19 chr19_24034564     ZGre    A    C        0      0        2 
  19 chr19_24034564     ZHar    A    C        0      0        2 
  19 chr19_24034564   Sample    A    C        0      0        2 
  19 chr19_24044365     AAsi    T    C        0      0        2 
  19 chr19_24044365     AKia    T    C        0      0        2 
  19 chr19_24044365     AOna    T    C        0      0        2 
  19 chr19_24044365     ASom    T    C        0      0        2 
  19 chr19_24044365     HCab    T    C        0      0        2 
  19 chr19_24044365     HPrz    T    C        0      0        2 
  19 chr19_24044365     ZBoe    T    C      0.5      1        2 
  19 chr19_24044365     ZGre    T    C        0      0        2 
  19 chr19_24044365     ZHar    T    C        0      0        2 
  19 chr19_24044365   Sample    T    C        0      0        2 
  19 chr19_24047501     AAsi    C    T        0      0        2 
  19 chr19_24047501     AKia    C    T        0      0        2 
  19 chr19_24047501     AOna    C    T        0      0        2 
  19 chr19_24047501     ASom    C    T        0      0        2 
  19 chr19_24047501     HCab    C    T        0      0        2 
  19 chr19_24047501     HPrz    C    T        0      0        2 
  19 chr19_24047501     ZBoe    C    T        0      0        2 
  19 chr19_24047501     ZGre    C    T        0      0        2 
  19 chr19_24047501     ZHar    C    T        1      2        2 
  19 chr19_24047501   Sample    C    T        0      0        2 
  19 chr19_24052349     AAsi    C    T        0      0        2 
  19 chr19_24052349     AKia    C    T        0      0        2 
  19 chr19_24052349     AOna    C    T        0      0        2 
  19 chr19_24052349     ASom    C    T        0      0        2 
  19 chr19_24052349     HCab    C    T        0      0        2 
  19 chr19_24052349     HPrz    C    T        0      0        2 
  19 chr19_24052349     ZBoe    C    T        0      0        2 
  19 chr19_24052349     ZGre    C    T        0      0        2 
  19 chr19_24052349     ZHar    C    T        1      2        2 
  19 chr19_24052349   Sample    C    T        0      0        2 
  19 chr19_24053566     AAsi    C    T        0      0        2 
  19 chr19_24053566     AKia    C    T        1      2        2 
  19 chr19_24053566     AOna    C    T        1      2        2 
  19 chr19_24053566     ASom    C    T        0      0        2 
  19 chr19_24053566     HCab    C    T        0      0        2 
  19 chr19_24053566     HPrz    C    T        0      0        2 
  19 chr19_24053566     ZBoe    C    T        0      0        2 
  19 chr19_24053566     ZGre    C    T        0      0        2 
  19 chr19_24053566     ZHar    C    T        0      0        2 
  19 chr19_24053566   Sample    C    T        0      0        2 
  19 chr19_24058624     AAsi    G    A        1      2        2 
  19 chr19_24058624     AKia    G    A        0      0        2 
  19 chr19_24058624     AOna    G    A        0      0        2 
  19 chr19_24058624     ASom    G    A        1      2        2 
  19 chr19_24058624     HCab    G    A        0      0        2 
  19 chr19_24058624     HPrz    G    A        0      0        2 
  19 chr19_24058624     ZBoe    G    A        0      0        2 
  19 chr19_24058624     ZGre    G    A        0      0        2 
  19 chr19_24058624     ZHar    G    A        0      0        2 
  19 chr19_24058624   Sample    G    A        1      2        2 
  19 chr19_24061433     AAsi    G    A        1      2        2 
  19 chr19_24061433     AKia    G    A        0      0        2 
  19 chr19_24061433     AOna    G    A        0      0        2 
  19 chr19_24061433     ASom    G    A        1      2        2 
  19 chr19_24061433     HCab    G    A        0      0        2 
  19 chr19_24061433     HPrz    G    A        0      0        2 
  19 chr19_24061433     ZBoe    G    A        0      0        2 
  19 chr19_24061433     ZGre    G    A        0      0        2 
  19 chr19_24061433     ZHar    G    A        0      0        2 
  19 chr19_24061433   Sample    G    A        1      2        2 
  19 chr19_24066319     AAsi    A    C        0      0        2 
  19 chr19_24066319     AKia    A    C        0      0        2 
  19 chr19_24066319     AOna    A    C        0      0        2 
  19 chr19_24066319     ASom    A    C        0      0        2 
  19 chr19_24066319     HCab    A    C        0      0        2 
  19 chr19_24066319     HPrz    A    C        0      0        2 
  19 chr19_24066319     ZBoe    A    C        0      0        2 
  19 chr19_24066319     ZGre    A    C      0.5      1        2 
  19 chr19_24066319     ZHar    A    C        0      0        2 
  19 chr19_24066319   Sample    A    C        0      0        2 
  19 chr19_24066721     AAsi    T    G        0      0        2 
  19 chr19_24066721     AKia    T    G        0      0        2 
  19 chr19_24066721     AOna    T    G        0      0        2 
  19 chr19_24066721     ASom    T    G        0      0        2 
  19 chr19_24066721     HCab    T    G        0      0        2 
  19 chr19_24066721     HPrz    T    G        0      0        2 
  19 chr19_24066721     ZBoe    T    G        0      0        2 
  19 chr19_24066721     ZGre    T    G        1      2        2 
  19 chr19_24066721     ZHar    T    G        0      0        2 
  19 chr19_24066721   Sample    T    G        0      0        2 
  19 chr19_24075211     AAsi    G    A      0.5      1        2 
  19 chr19_24075211     AKia    G    A        0      0        2 
  19 chr19_24075211     AOna    G    A        0      0        2 
  19 chr19_24075211     ASom    G    A        1      2        2 
  19 chr19_24075211     HCab    G    A        0      0        2 
  19 chr19_24075211     HPrz    G    A        0      0        2 
  19 chr19_24075211     ZBoe    G    A        0      0        2 
  19 chr19_24075211     ZGre    G    A        0      0        2 
  19 chr19_24075211     ZHar    G    A        0      0        2 
  19 chr19_24075211   Sample    G    A        1      2        2 
  19 chr19_24082426     AAsi    A    G        0      0        2 
  19 chr19_24082426     AKia    A    G        0      0        2 
  19 chr19_24082426     AOna    A    G        0      0        2 
  19 chr19_24082426     ASom    A    G        0      0        2 
  19 chr19_24082426     HCab    A    G        1      2        2 
  19 chr19_24082426     HPrz    A    G        1      2        2 
  19 chr19_24082426     ZBoe    A    G        0      0        2 
  19 chr19_24082426     ZGre    A    G        0      0        2 
  19 chr19_24082426     ZHar    A    G        0      0        2 
  19 chr19_24082426   Sample    A    G        0      0        2 
  19 chr19_24083507     AAsi    T    C        0      0        2 
  19 chr19_24083507     AKia    T    C        0      0        2 
  19 chr19_24083507     AOna    T    C        0      0        2 
  19 chr19_24083507     ASom    T    C        0      0        2 
  19 chr19_24083507     HCab    T    C        1      2        2 
  19 chr19_24083507     HPrz    T    C        1      2        2 
  19 chr19_24083507     ZBoe    T    C        0      0        2 
  19 chr19_24083507     ZGre    T    C        0      0        2 
  19 chr19_24083507     ZHar    T    C        0      0        2 
  19 chr19_24083507   Sample    T    C        0      0        2 
  19 chr19_24085369     AAsi    G    T        0      0        2 
  19 chr19_24085369     AKia    G    T        0      0        2 
  19 chr19_24085369     AOna    G    T        0      0        2 
  19 chr19_24085369     ASom    G    T        0      0        2 
  19 chr19_24085369     HCab    G    T        1      2        2 
  19 chr19_24085369     HPrz    G    T        1      2        2 
  19 chr19_24085369     ZBoe    G    T        0      0        2 
  19 chr19_24085369     ZGre    G    T        0      0        2 
  19 chr19_24085369     ZHar    G    T        0      0        2 
  19 chr19_24085369   Sample    G    T        0      0        2 
  19 chr19_24100207     AAsi    G    C        0      0        2 
  19 chr19_24100207     AKia    G    C        1      2        2 
  19 chr19_24100207     AOna    G    C        1      2        2 
  19 chr19_24100207     ASom    G    C        0      0        2 
  19 chr19_24100207     HCab    G    C        0      0        2 
  19 chr19_24100207     HPrz    G    C        0      0        2 
  19 chr19_24100207     ZBoe    G    C        0      0        2 
  19 chr19_24100207     ZGre    G    C        0      0        2 
  19 chr19_24100207     ZHar    G    C        0      0        2 
  19 chr19_24100207   Sample    G    C        0      0        2 
  19 chr19_24104816     AAsi    G    A        1      2        2 
  19 chr19_24104816     AKia    G    A        0      0        2 
  19 chr19_24104816     AOna    G    A        0      0        2 
  19 chr19_24104816     ASom    G    A        1      2        2 
  19 chr19_24104816     HCab    G    A        0      0        2 
  19 chr19_24104816     HPrz    G    A        0      0        2 
  19 chr19_24104816     ZBoe    G    A        0      0        2 
  19 chr19_24104816     ZGre    G    A        0      0        2 
  19 chr19_24104816     ZHar    G    A        0      0        2 
  19 chr19_24104816   Sample    G    A        1      2        2 
  19 chr19_24109928     AAsi    C    T        0      0        2 
  19 chr19_24109928     AKia    C    T        0      0        2 
  19 chr19_24109928     AOna    C    T        0      0        2 
  19 chr19_24109928     ASom    C    T        0      0        2 
  19 chr19_24109928     HCab    C    T        0      0        2 
  19 chr19_24109928     HPrz    C    T        0      0        2 
  19 chr19_24109928     ZBoe    C    T        0      0        2 
  19 chr19_24109928     ZGre    C    T        0      0        2 
  19 chr19_24109928     ZHar    C    T      0.5      1        2 
  19 chr19_24109928   Sample    C    T        0      0        2 
  19 chr19_24120993     AAsi    A    G        0      0        2 
  19 chr19_24120993     AKia    A    G        0      0        2 
  19 chr19_24120993     AOna    A    G        0      0        2 
  19 chr19_24120993     ASom    A    G        0      0        2 
  19 chr19_24120993     HCab    A    G        0      0        2 
  19 chr19_24120993     HPrz    A    G        0      0        2 
  19 chr19_24120993     ZBoe    A    G        1      2        2 
  19 chr19_24120993     ZGre    A    G        1      2        2 
  19 chr19_24120993     ZHar    A    G        1      2        2 
  19 chr19_24120993   Sample    A    G        0      0        2 
  19 chr19_24122244     AAsi    C    T        0      0        2 
  19 chr19_24122244     AKia    C    T        0      0        2 
  19 chr19_24122244     AOna    C    T        0      0        2 
  19 chr19_24122244     ASom    C    T        0      0        2 
  19 chr19_24122244     HCab    C    T        1      2        2 
  19 chr19_24122244     HPrz    C    T        1      2        2 
  19 chr19_24122244     ZBoe    C    T        0      0        2 
  19 chr19_24122244     ZGre    C    T        0      0        2 
  19 chr19_24122244     ZHar    C    T        0      0        2 
  19 chr19_24122244   Sample    C    T        0      0        2 
  19 chr19_24123407     AAsi    C    T        0      0        2 
  19 chr19_24123407     AKia    C    T        0      0        2 
  19 chr19_24123407     AOna    C    T        0      0        2 
  19 chr19_24123407     ASom    C    T        0      0        2 
  19 chr19_24123407     HCab    C    T        1      2        2 
  19 chr19_24123407     HPrz    C    T        1      2        2 
  19 chr19_24123407     ZBoe    C    T        0      0        2 
  19 chr19_24123407     ZGre    C    T        0      0        2 
  19 chr19_24123407     ZHar    C    T        0      0        2 
  19 chr19_24123407   Sample    C    T        0      0        2 
  19 chr19_24123697     AAsi    C    T        0      0        2 
  19 chr19_24123697     AKia    C    T        0      0        2 
  19 chr19_24123697     AOna    C    T        0      0        2 
  19 chr19_24123697     ASom    C    T        0      0        2 
  19 chr19_24123697     HCab    C    T        1      2        2 
  19 chr19_24123697     HPrz    C    T        1      2        2 
  19 chr19_24123697     ZBoe    C    T        0      0        2 
  19 chr19_24123697     ZGre    C    T        0      0        2 
  19 chr19_24123697     ZHar    C    T        0      0        2 
  19 chr19_24123697   Sample    C    T        0      0        2 
  19 chr19_24133381     AAsi    G    T        0      0        2 
  19 chr19_24133381     AKia    G    T        0      0        2 
  19 chr19_24133381     AOna    G    T        0      0        2 
  19 chr19_24133381     ASom    G    T        0      0        2 
  19 chr19_24133381     HCab    G    T        0      0        2 
  19 chr19_24133381     HPrz    G    T        0      0        2 
  19 chr19_24133381     ZBoe    G    T      0.5      1        2 
  19 chr19_24133381     ZGre    G    T        1      2        2 
  19 chr19_24133381     ZHar    G    T        1      2        2 
  19 chr19_24133381   Sample    G    T        0      0        2 
  19 chr19_24135164     AAsi    T    C        0      0        2 
  19 chr19_24135164     AKia    T    C        0      0        2 
  19 chr19_24135164     AOna    T    C        0      0        2 
  19 chr19_24135164     ASom    T    C        0      0        2 
  19 chr19_24135164     HCab    T    C      0.5      1        2 
  19 chr19_24135164     HPrz    T    C        0      0        2 
  19 chr19_24135164     ZBoe    T    C        0      0        2 
  19 chr19_24135164     ZGre    T    C        0      0        2 
  19 chr19_24135164     ZHar    T    C        0      0        2 
  19 chr19_24135164   Sample    T    C        0      0        2 
  19 chr19_24140995     AAsi    A    C        0      0        2 
  19 chr19_24140995     AKia    A    C        0      0        2 
  19 chr19_24140995     AOna    A    C        0      0        2 
  19 chr19_24140995     ASom    A    C        1      2        2 
  19 chr19_24140995     HCab    A    C        0      0        2 
  19 chr19_24140995     HPrz    A    C        0      0        2 
  19 chr19_24140995     ZBoe    A    C        0      0        2 
  19 chr19_24140995     ZGre    A    C        0      0        2 
  19 chr19_24140995     ZHar    A    C        0      0        2 
  19 chr19_24140995   Sample    A    C        0      0        2 
  19 chr19_24143032     AAsi    C    G        0      0        2 
  19 chr19_24143032     AKia    C    G        0      0        2 
  19 chr19_24143032     AOna    C    G        0      0        2 
  19 chr19_24143032     ASom    C    G        0      0        2 
  19 chr19_24143032     HCab    C    G        1      2        2 
  19 chr19_24143032     HPrz    C    G        1      2        2 
  19 chr19_24143032     ZBoe    C    G        0      0        2 
  19 chr19_24143032     ZGre    C    G        0      0        2 
  19 chr19_24143032     ZHar    C    G        0      0        2 
  19 chr19_24143032   Sample    C    G        0      0        2 
  19 chr19_24143508     AAsi    T    C        0      0        2 
  19 chr19_24143508     AKia    T    C        0      0        2 
  19 chr19_24143508     AOna    T    C        0      0        2 
  19 chr19_24143508     ASom    T    C        0      0        2 
  19 chr19_24143508     HCab    T    C        1      2        2 
  19 chr19_24143508     HPrz    T    C        1      2        2 
  19 chr19_24143508     ZBoe    T    C        0      0        2 
  19 chr19_24143508     ZGre    T    C        0      0        2 
  19 chr19_24143508     ZHar    T    C        0      0        2 
  19 chr19_24143508   Sample    T    C        0      0        2 
  19 chr19_24144787     AAsi    A    G        0      0        2 
  19 chr19_24144787     AKia    A    G        0      0        2 
  19 chr19_24144787     AOna    A    G        0      0        2 
  19 chr19_24144787     ASom    A    G        0      0        2 
  19 chr19_24144787     HCab    A    G        1      2        2 
  19 chr19_24144787     HPrz    A    G        1      2        2 
  19 chr19_24144787     ZBoe    A    G        0      0        2 
  19 chr19_24144787     ZGre    A    G        0      0        2 
  19 chr19_24144787     ZHar    A    G        0      0        2 
  19 chr19_24144787   Sample    A    G        0      0        2 
  19 chr19_24145087     AAsi    G    A        0      0        2 
  19 chr19_24145087     AKia    G    A        0      0        2 
  19 chr19_24145087     AOna    G    A        0      0        2 
  19 chr19_24145087     ASom    G    A        0      0        2 
  19 chr19_24145087     HCab    G    A        1      2        2 
  19 chr19_24145087     HPrz    G    A        1      2        2 
  19 chr19_24145087     ZBoe    G    A        0      0        2 
  19 chr19_24145087     ZGre    G    A        0      0        2 
  19 chr19_24145087     ZHar    G    A        0      0        2 
  19 chr19_24145087   Sample    G    A        0      0        2 
  19 chr19_24145327     AAsi    A    G        0      0        2 
  19 chr19_24145327     AKia    A    G        0      0        2 
  19 chr19_24145327     AOna    A    G        0      0        2 
  19 chr19_24145327     ASom    A    G        1      2        2 
  19 chr19_24145327     HCab    A    G        0      0        2 
  19 chr19_24145327     HPrz    A    G        0      0        2 
  19 chr19_24145327     ZBoe    A    G        0      0        2 
  19 chr19_24145327     ZGre    A    G        0      0        2 
  19 chr19_24145327     ZHar    A    G        0      0        2 
  19 chr19_24145327   Sample    A    G        0      0        2 
  19 chr19_24147396     AAsi    T    G        0      0        2 
  19 chr19_24147396     AKia    T    G        0      0        2 
  19 chr19_24147396     AOna    T    G      0.5      1        2 
  19 chr19_24147396     ASom    T    G        0      0        2 
  19 chr19_24147396     HCab    T    G        0      0        2 
  19 chr19_24147396     HPrz    T    G        0      0        2 
  19 chr19_24147396     ZBoe    T    G        0      0        2 
  19 chr19_24147396     ZGre    T    G        0      0        2 
  19 chr19_24147396     ZHar    T    G        0      0        2 
  19 chr19_24147396   Sample    T    G        0      0        2 
  19 chr19_24148223     AAsi    A    G        0      0        2 
  19 chr19_24148223     AKia    A    G        1      2        2 
  19 chr19_24148223     AOna    A    G        0      0        2 
  19 chr19_24148223     ASom    A    G        0      0        2 
  19 chr19_24148223     HCab    A    G        0      0        2 
  19 chr19_24148223     HPrz    A    G        0      0        2 
  19 chr19_24148223     ZBoe    A    G        0      0        2 
  19 chr19_24148223     ZGre    A    G        0      0        2 
  19 chr19_24148223     ZHar    A    G        0      0        2 
  19 chr19_24148223   Sample    A    G        0      0        2 
  19 chr19_24153089     AAsi    T    G        0      0        2 
  19 chr19_24153089     AKia    T    G        0      0        2 
  19 chr19_24153089     AOna    T    G        0      0        2 
  19 chr19_24153089     ASom    T    G        0      0        2 
  19 chr19_24153089     HCab    T    G        1      2        2 
  19 chr19_24153089     HPrz    T    G        1      2        2 
  19 chr19_24153089     ZBoe    T    G        0      0        2 
  19 chr19_24153089     ZGre    T    G        0      0        2 
  19 chr19_24153089     ZHar    T    G        0      0        2 
  19 chr19_24153089   Sample    T    G        0      0        2 
  19 chr19_24162245     AAsi    G    A        0      0        2 
  19 chr19_24162245     AKia    G    A        0      0        2 
  19 chr19_24162245     AOna    G    A        0      0        2 
  19 chr19_24162245     ASom    G    A        0      0        2 
  19 chr19_24162245     HCab    G    A        0      0        2 
  19 chr19_24162245     HPrz    G    A      0.5      1        2 
  19 chr19_24162245     ZBoe    G    A        0      0        2 
  19 chr19_24162245     ZGre    G    A        0      0        2 
  19 chr19_24162245     ZHar    G    A        0      0        2 
  19 chr19_24162245   Sample    G    A        0      0        2 
  19 chr19_24164910     AAsi    C    T        0      0        2 
  19 chr19_24164910     AKia    C    T        0      0        2 
  19 chr19_24164910     AOna    C    T        0      0        2 
  19 chr19_24164910     ASom    C    T        0      0        2 
  19 chr19_24164910     HCab    C    T      0.5      1        2 
  19 chr19_24164910     HPrz    C    T        0      0        2 
  19 chr19_24164910     ZBoe    C    T        0      0        2 
  19 chr19_24164910     ZGre    C    T        0      0        2 
  19 chr19_24164910     ZHar    C    T        0      0        2 
  19 chr19_24164910   Sample    C    T        0      0        2 
  19 chr19_24166156     AAsi    A    C        0      0        2 
  19 chr19_24166156     AKia    A    C        0      0        2 
  19 chr19_24166156     AOna    A    C        0      0        2 
  19 chr19_24166156     ASom    A    C        0      0        2 
  19 chr19_24166156     HCab    A    C        1      2        2 
  19 chr19_24166156     HPrz    A    C        1      2        2 
  19 chr19_24166156     ZBoe    A    C        0      0        2 
  19 chr19_24166156     ZGre    A    C        0      0        2 
  19 chr19_24166156     ZHar    A    C        0      0        2 
  19 chr19_24166156   Sample    A    C        0      0        2 
  19 chr19_24167670     AAsi    T    C        0      0        2 
  19 chr19_24167670     AKia    T    C        0      0        2 
  19 chr19_24167670     AOna    T    C      0.5      1        2 
  19 chr19_24167670     ASom    T    C        0      0        2 
  19 chr19_24167670     HCab    T    C        0      0        2 
  19 chr19_24167670     HPrz    T    C        0      0        2 
  19 chr19_24167670     ZBoe    T    C        0      0        2 
  19 chr19_24167670     ZGre    T    C        0      0        2 
  19 chr19_24167670     ZHar    T    C        0      0        2 
  19 chr19_24167670   Sample    T    C        0      0        2 
  19 chr19_24171493     AAsi    T    A        0      0        2 
  19 chr19_24171493     AKia    T    A        0      0        2 
  19 chr19_24171493     AOna    T    A        0      0        2 
  19 chr19_24171493     ASom    T    A        0      0        2 
  19 chr19_24171493     HCab    T    A        0      0        2 
  19 chr19_24171493     HPrz    T    A        0      0        2 
  19 chr19_24171493     ZBoe    T    A        0      0        2 
  19 chr19_24171493     ZGre    T    A        1      2        2 
  19 chr19_24171493     ZHar    T    A        0      0        2 
  19 chr19_24171493   Sample    T    A        0      0        2 
  19 chr19_24171988     AAsi    G    A        0      0        2 
  19 chr19_24171988     AKia    G    A        0      0        2 
  19 chr19_24171988     AOna    G    A        0      0        2 
  19 chr19_24171988     ASom    G    A        0      0        2 
  19 chr19_24171988     HCab    G    A        1      2        2 
  19 chr19_24171988     HPrz    G    A        1      2        2 
  19 chr19_24171988     ZBoe    G    A        0      0        2 
  19 chr19_24171988     ZGre    G    A        0      0        2 
  19 chr19_24171988     ZHar    G    A        0      0        2 
  19 chr19_24171988   Sample    G    A        0      0        2 
  19 chr19_24172526     AAsi    C    G        0      0        2 
  19 chr19_24172526     AKia    C    G        0      0        2 
  19 chr19_24172526     AOna    C    G      0.5      1        2 
  19 chr19_24172526     ASom    C    G        0      0        2 
  19 chr19_24172526     HCab    C    G        0      0        2 
  19 chr19_24172526     HPrz    C    G        0      0        2 
  19 chr19_24172526     ZBoe    C    G        0      0        2 
  19 chr19_24172526     ZGre    C    G        0      0        2 
  19 chr19_24172526     ZHar    C    G        0      0        2 
  19 chr19_24172526   Sample    C    G        0      0        2 
  19 chr19_24175383     AAsi    T    C        0      0        2 
  19 chr19_24175383     AKia    T    C        0      0        2 
  19 chr19_24175383     AOna    T    C        0      0        2 
  19 chr19_24175383     ASom    T    C        0      0        2 
  19 chr19_24175383     HCab    T    C        0      0        2 
  19 chr19_24175383     HPrz    T    C        0      0        2 
  19 chr19_24175383     ZBoe    T    C        0      0        2 
  19 chr19_24175383     ZGre    T    C        0      0        2 
  19 chr19_24175383     ZHar    T    C        1      2        2 
  19 chr19_24175383   Sample    T    C        0      0        2 
  19 chr19_24177680     AAsi    T    A        0      0        2 
  19 chr19_24177680     AKia    T    A        0      0        2 
  19 chr19_24177680     AOna    T    A        0      0        2 
  19 chr19_24177680     ASom    T    A        0      0        2 
  19 chr19_24177680     HCab    T    A        0      0        2 
  19 chr19_24177680     HPrz    T    A        0      0        2 
  19 chr19_24177680     ZBoe    T    A        0      0        2 
  19 chr19_24177680     ZGre    T    A        1      2        2 
  19 chr19_24177680     ZHar    T    A        0      0        2 
  19 chr19_24177680   Sample    T    A        0      0        2 
  19 chr19_24180679     AAsi    T    G        0      0        2 
  19 chr19_24180679     AKia    T    G        0      0        2 
  19 chr19_24180679     AOna    T    G        0      0        2 
  19 chr19_24180679     ASom    T    G        0      0        2 
  19 chr19_24180679     HCab    T    G        0      0        2 
  19 chr19_24180679     HPrz    T    G        0      0        2 
  19 chr19_24180679     ZBoe    T    G        0      0        2 
  19 chr19_24180679     ZGre    T    G        0      0        2 
  19 chr19_24180679     ZHar    T    G      0.5      1        2 
  19 chr19_24180679   Sample    T    G        0      0        2 
  19 chr19_24183126     AAsi    T    G        0      0        2 
  19 chr19_24183126     AKia    T    G        0      0        2 
  19 chr19_24183126     AOna    T    G        0      0        2 
  19 chr19_24183126     ASom    T    G        0      0        2 
  19 chr19_24183126     HCab    T    G        0      0        2 
  19 chr19_24183126     HPrz    T    G        0      0        2 
  19 chr19_24183126     ZBoe    T    G        0      0        2 
  19 chr19_24183126     ZGre    T    G        1      2        2 
  19 chr19_24183126     ZHar    T    G        0      0        2 
  19 chr19_24183126   Sample    T    G        0      0        2 
  19 chr19_24188704     AAsi    A    C        0      0        2 
  19 chr19_24188704     AKia    A    C        0      0        2 
  19 chr19_24188704     AOna    A    C        0      0        2 
  19 chr19_24188704     ASom    A    C        0      0        2 
  19 chr19_24188704     HCab    A    C        0      0        2 
  19 chr19_24188704     HPrz    A    C        0      0        2 
  19 chr19_24188704     ZBoe    A    C        0      0        2 
  19 chr19_24188704     ZGre    A    C      0.5      1        2 
  19 chr19_24188704     ZHar    A    C        0      0        2 
  19 chr19_24188704   Sample    A    C        0      0        2 
  19 chr19_24190539     AAsi    T    C        0      0        2 
  19 chr19_24190539     AKia    T    C        0      0        2 
  19 chr19_24190539     AOna    T    C        1      2        2 
  19 chr19_24190539     ASom    T    C        0      0        2 
  19 chr19_24190539     HCab    T    C        0      0        2 
  19 chr19_24190539     HPrz    T    C        0      0        2 
  19 chr19_24190539     ZBoe    T    C        0      0        2 
  19 chr19_24190539     ZGre    T    C        0      0        2 
  19 chr19_24190539     ZHar    T    C        0      0        2 
  19 chr19_24190539   Sample    T    C        0      0        2 
  19 chr19_24196338     AAsi    A    G        0      0        2 
  19 chr19_24196338     AKia    A    G        1      2        2 
  19 chr19_24196338     AOna    A    G      0.5      1        2 
  19 chr19_24196338     ASom    A    G        0      0        2 
  19 chr19_24196338     HCab    A    G        0      0        2 
  19 chr19_24196338     HPrz    A    G        0      0        2 
  19 chr19_24196338     ZBoe    A    G        0      0        2 
  19 chr19_24196338     ZGre    A    G        0      0        2 
  19 chr19_24196338     ZHar    A    G        0      0        2 
  19 chr19_24196338   Sample    A    G        0      0        2 
  19 chr19_24201655     AAsi    G    C        0      0        2 
  19 chr19_24201655     AKia    G    C        1      2        2 
  19 chr19_24201655     AOna    G    C        1      2        2 
  19 chr19_24201655     ASom    G    C        0      0        2 
  19 chr19_24201655     HCab    G    C        0      0        2 
  19 chr19_24201655     HPrz    G    C        0      0        2 
  19 chr19_24201655     ZBoe    G    C        0      0        2 
  19 chr19_24201655     ZGre    G    C        0      0        2 
  19 chr19_24201655     ZHar    G    C        0      0        2 
  19 chr19_24201655   Sample    G    C        0      0        2 
  19 chr19_24208023     AAsi    G    C        0      0        2 
  19 chr19_24208023     AKia    G    C        0      0        2 
  19 chr19_24208023     AOna    G    C        0      0        2 
  19 chr19_24208023     ASom    G    C        0      0        2 
  19 chr19_24208023     HCab    G    C        0      0        2 
  19 chr19_24208023     HPrz    G    C        0      0        2 
  19 chr19_24208023     ZBoe    G    C        0      0        2 
  19 chr19_24208023     ZGre    G    C        1      2        2 
  19 chr19_24208023     ZHar    G    C        0      0        2 
  19 chr19_24208023   Sample    G    C        0      0        2 
  19 chr19_24211146     AAsi    A    C        0      0        2 
  19 chr19_24211146     AKia    A    C        0      0        2 
  19 chr19_24211146     AOna    A    C        0      0        2 
  19 chr19_24211146     ASom    A    C        0      0        2 
  19 chr19_24211146     HCab    A    C        0      0        2 
  19 chr19_24211146     HPrz    A    C        0      0        2 
  19 chr19_24211146     ZBoe    A    C      0.5      1        2 
  19 chr19_24211146     ZGre    A    C        0      0        2 
  19 chr19_24211146     ZHar    A    C        0      0        2 
  19 chr19_24211146   Sample    A    C        0      0        2 
  19 chr19_24216207     AAsi    C    A        0      0        2 
  19 chr19_24216207     AKia    C    A        0      0        2 
  19 chr19_24216207     AOna    C    A        0      0        2 
  19 chr19_24216207     ASom    C    A        0      0        2 
  19 chr19_24216207     HCab    C    A        1      2        2 
  19 chr19_24216207     HPrz    C    A        1      2        2 
  19 chr19_24216207     ZBoe    C    A        0      0        2 
  19 chr19_24216207     ZGre    C    A        0      0        2 
  19 chr19_24216207     ZHar    C    A        0      0        2 
  19 chr19_24216207   Sample    C    A        0      0        2 
  19 chr19_24217643     AAsi    T    C        0      0        2 
  19 chr19_24217643     AKia    T    C        0      0        2 
  19 chr19_24217643     AOna    T    C        0      0        2 
  19 chr19_24217643     ASom    T    C        1      2        2 
  19 chr19_24217643     HCab    T    C        0      0        2 
  19 chr19_24217643     HPrz    T    C        0      0        2 
  19 chr19_24217643     ZBoe    T    C        0      0        2 
  19 chr19_24217643     ZGre    T    C        0      0        2 
  19 chr19_24217643     ZHar    T    C        0      0        2 
  19 chr19_24217643   Sample    T    C        0      0        2 
  19 chr19_24231177     AAsi    A    G      0.5      1        2 
  19 chr19_24231177     AKia    A    G        0      0        2 
  19 chr19_24231177     AOna    A    G        0      0        2 
  19 chr19_24231177     ASom    A    G        0      0        2 
  19 chr19_24231177     HCab    A    G        0      0        2 
  19 chr19_24231177     HPrz    A    G        0      0        2 
  19 chr19_24231177     ZBoe    A    G        0      0        2 
  19 chr19_24231177     ZGre    A    G        0      0        2 
  19 chr19_24231177     ZHar    A    G        0      0        2 
  19 chr19_24231177   Sample    A    G        0      0        2 
  19 chr19_24232364     AAsi    G    A        0      0        2 
  19 chr19_24232364     AKia    G    A        0      0        2 
  19 chr19_24232364     AOna    G    A        0      0        2 
  19 chr19_24232364     ASom    G    A        0      0        2 
  19 chr19_24232364     HCab    G    A        0      0        2 
  19 chr19_24232364     HPrz    G    A        0      0        2 
  19 chr19_24232364     ZBoe    G    A      0.5      1        2 
  19 chr19_24232364     ZGre    G    A        0      0        2 
  19 chr19_24232364     ZHar    G    A        0      0        2 
  19 chr19_24232364   Sample    G    A        0      0        2 
  19 chr19_24241318     AAsi    T    C        0      0        2 
  19 chr19_24241318     AKia    T    C        0      0        2 
  19 chr19_24241318     AOna    T    C        0      0        2 
  19 chr19_24241318     ASom    T    C        0      0        2 
  19 chr19_24241318     HCab    T    C        0      0        2 
  19 chr19_24241318     HPrz    T    C        0      0        2 
  19 chr19_24241318     ZBoe    T    C      0.5      1        2 
  19 chr19_24241318     ZGre    T    C        0      0        2 
  19 chr19_24241318     ZHar    T    C        0      0        2 
  19 chr19_24241318   Sample    T    C        0      0        2 
  19 chr19_24244708     AAsi    T    G        0      0        2 
  19 chr19_24244708     AKia    T    G        0      0        2 
  19 chr19_24244708     AOna    T    G        0      0        2 
  19 chr19_24244708     ASom    T    G        0      0        2 
  19 chr19_24244708     HCab    T    G        0      0        2 
  19 chr19_24244708     HPrz    T    G        0      0        2 
  19 chr19_24244708     ZBoe    T    G        1      2        2 
  19 chr19_24244708     ZGre    T    G        1      2        2 
  19 chr19_24244708     ZHar    T    G        1      2        2 
  19 chr19_24244708   Sample    T    G        0      0        2 
  19 chr19_24253448     AAsi    T    A        0      0        2 
  19 chr19_24253448     AKia    T    A        0      0        2 
  19 chr19_24253448     AOna    T    A        0      0        2 
  19 chr19_24253448     ASom    T    A        0      0        2 
  19 chr19_24253448     HCab    T    A        0      0        2 
  19 chr19_24253448     HPrz    T    A        0      0        2 
  19 chr19_24253448     ZBoe    T    A        0      0        2 
  19 chr19_24253448     ZGre    T    A      0.5      1        2 
  19 chr19_24253448     ZHar    T    A        0      0        2 
  19 chr19_24253448   Sample    T    A        0      0        2 
  19 chr19_24255836     AAsi    A    T        0      0        2 
  19 chr19_24255836     AKia    A    T        0      0        2 
  19 chr19_24255836     AOna    A    T        0      0        2 
  19 chr19_24255836     ASom    A    T        0      0        2 
  19 chr19_24255836     HCab    A    T        1      2        2 
  19 chr19_24255836     HPrz    A    T        1      2        2 
  19 chr19_24255836     ZBoe    A    T        0      0        2 
  19 chr19_24255836     ZGre    A    T        0      0        2 
  19 chr19_24255836     ZHar    A    T        0      0        2 
  19 chr19_24255836   Sample    A    T        0      0        2 
  19 chr19_24258951     AAsi    A    G        0      0        2 
  19 chr19_24258951     AKia    A    G        0      0        2 
  19 chr19_24258951     AOna    A    G        0      0        2 
  19 chr19_24258951     ASom    A    G        0      0        2 
  19 chr19_24258951     HCab    A    G        1      2        2 
  19 chr19_24258951     HPrz    A    G        1      2        2 
  19 chr19_24258951     ZBoe    A    G        0      0        2 
  19 chr19_24258951     ZGre    A    G        0      0        2 
  19 chr19_24258951     ZHar    A    G        0      0        2 
  19 chr19_24258951   Sample    A    G        0      0        2 
  19 chr19_24265611     AAsi    A    G        1      2        2 
  19 chr19_24265611     AKia    A    G        0      0        2 
  19 chr19_24265611     AOna    A    G        0      0        2 
  19 chr19_24265611     ASom    A    G        1      2        2 
  19 chr19_24265611     HCab    A    G        0      0        2 
  19 chr19_24265611     HPrz    A    G        0      0        2 
  19 chr19_24265611     ZBoe    A    G        0      0        2 
  19 chr19_24265611     ZGre    A    G        0      0        2 
  19 chr19_24265611     ZHar    A    G        0      0        2 
  19 chr19_24265611   Sample    A    G        1      2        2 
  19 chr19_24268333     AAsi    G    A        0      0        2 
  19 chr19_24268333     AKia    G    A        0      0        2 
  19 chr19_24268333     AOna    G    A        0      0        2 
  19 chr19_24268333     ASom    G    A        0      0        2 
  19 chr19_24268333     HCab    G    A        1      2        2 
  19 chr19_24268333     HPrz    G    A        1      2        2 
  19 chr19_24268333     ZBoe    G    A        0      0        2 
  19 chr19_24268333     ZGre    G    A        0      0        2 
  19 chr19_24268333     ZHar    G    A        0      0        2 
  19 chr19_24268333   Sample    G    A        0      0        2 
  19 chr19_24275979     AAsi    T    C        0      0        2 
  19 chr19_24275979     AKia    T    C        0      0        2 
  19 chr19_24275979     AOna    T    C        0      0        2 
  19 chr19_24275979     ASom    T    C        1      2        2 
  19 chr19_24275979     HCab    T    C        0      0        2 
  19 chr19_24275979     HPrz    T    C        0      0        2 
  19 chr19_24275979     ZBoe    T    C        0      0        2 
  19 chr19_24275979     ZGre    T    C        0      0        2 
  19 chr19_24275979     ZHar    T    C        0      0        2 
  19 chr19_24275979   Sample    T    C        0      0        2 
  19 chr19_24288614     AAsi    A    G      0.5      1        2 
  19 chr19_24288614     AKia    A    G        0      0        2 
  19 chr19_24288614     AOna    A    G        0      0        2 
  19 chr19_24288614     ASom    A    G        0      0        2 
  19 chr19_24288614     HCab    A    G        0      0        2 
  19 chr19_24288614     HPrz    A    G        0      0        2 
  19 chr19_24288614     ZBoe    A    G        0      0        2 
  19 chr19_24288614     ZGre    A    G        0      0        2 
  19 chr19_24288614     ZHar    A    G        0      0        2 
  19 chr19_24288614   Sample    A    G        0      0        2 
  19 chr19_24288706     AAsi    T    C        0      0        2 
  19 chr19_24288706     AKia    T    C        1      2        2 
  19 chr19_24288706     AOna    T    C        0      0        2 
  19 chr19_24288706     ASom    T    C        0      0        2 
  19 chr19_24288706     HCab    T    C        0      0        2 
  19 chr19_24288706     HPrz    T    C        0      0        2 
  19 chr19_24288706     ZBoe    T    C        0      0        2 
  19 chr19_24288706     ZGre    T    C        0      0        2 
  19 chr19_24288706     ZHar    T    C        0      0        2 
  19 chr19_24288706   Sample    T    C        0      0        2 
  19 chr19_24293406     AAsi    G    A        0      0        2 
  19 chr19_24293406     AKia    G    A        0      0        2 
  19 chr19_24293406     AOna    G    A        0      0        2 
  19 chr19_24293406     ASom    G    A        0      0        2 
  19 chr19_24293406     HCab    G    A        1      2        2 
  19 chr19_24293406     HPrz    G    A        1      2        2 
  19 chr19_24293406     ZBoe    G    A        0      0        2 
  19 chr19_24293406     ZGre    G    A        0      0        2 
  19 chr19_24293406     ZHar    G    A        0      0        2 
  19 chr19_24293406   Sample    G    A        0      0        2 
  19 chr19_24302372     AAsi    A    G        0      0        2 
  19 chr19_24302372     AKia    A    G        0      0        2 
  19 chr19_24302372     AOna    A    G        0      0        2 
  19 chr19_24302372     ASom    A    G        0      0        2 
  19 chr19_24302372     HCab    A    G        0      0        2 
  19 chr19_24302372     HPrz    A    G        0      0        2 
  19 chr19_24302372     ZBoe    A    G        0      0        2 
  19 chr19_24302372     ZGre    A    G        1      2        2 
  19 chr19_24302372     ZHar    A    G        0      0        2 
  19 chr19_24302372   Sample    A    G        0      0        2 
  19 chr19_24304615     AAsi    C    T        0      0        2 
  19 chr19_24304615     AKia    C    T        0      0        2 
  19 chr19_24304615     AOna    C    T        0      0        2 
  19 chr19_24304615     ASom    C    T        0      0        2 
  19 chr19_24304615     HCab    C    T        0      0        2 
  19 chr19_24304615     HPrz    C    T        0      0        2 
  19 chr19_24304615     ZBoe    C    T        0      0        2 
  19 chr19_24304615     ZGre    C    T        0      0        2 
  19 chr19_24304615     ZHar    C    T      0.5      1        2 
  19 chr19_24304615   Sample    C    T        0      0        2 
  19 chr19_24305852     AAsi    G    T        0      0        2 
  19 chr19_24305852     AKia    G    T        0      0        2 
  19 chr19_24305852     AOna    G    T        0      0        2 
  19 chr19_24305852     ASom    G    T        0      0        2 
  19 chr19_24305852     HCab    G    T        1      2        2 
  19 chr19_24305852     HPrz    G    T        1      2        2 
  19 chr19_24305852     ZBoe    G    T        0      0        2 
  19 chr19_24305852     ZGre    G    T        0      0        2 
  19 chr19_24305852     ZHar    G    T        0      0        2 
  19 chr19_24305852   Sample    G    T        0      0        2 
  19 chr19_24305917     AAsi    T    C        0      0        2 
  19 chr19_24305917     AKia    T    C        0      0        2 
  19 chr19_24305917     AOna    T    C        0      0        2 
  19 chr19_24305917     ASom    T    C        0      0        2 
  19 chr19_24305917     HCab    T    C        1      2        2 
  19 chr19_24305917     HPrz    T    C        1      2        2 
  19 chr19_24305917     ZBoe    T    C        0      0        2 
  19 chr19_24305917     ZGre    T    C        0      0        2 
  19 chr19_24305917     ZHar    T    C        0      0        2 
  19 chr19_24305917   Sample    T    C        0      0        2 
  19 chr19_24307538     AAsi    C    T        0      0        2 
  19 chr19_24307538     AKia    C    T        0      0        2 
  19 chr19_24307538     AOna    C    T        0      0        2 
  19 chr19_24307538     ASom    C    T        0      0        2 
  19 chr19_24307538     HCab    C    T        0      0        2 
  19 chr19_24307538     HPrz    C    T        0      0        2 
  19 chr19_24307538     ZBoe    C    T        0      0        2 
  19 chr19_24307538     ZGre    C    T        0      0        2 
  19 chr19_24307538     ZHar    C    T        1      2        2 
  19 chr19_24307538   Sample    C    T        0      0        2 
  19 chr19_24311937     AAsi    G    A        0      0        2 
  19 chr19_24311937     AKia    G    A        0      0        2 
  19 chr19_24311937     AOna    G    A        0      0        2 
  19 chr19_24311937     ASom    G    A        0      0        2 
  19 chr19_24311937     HCab    G    A        0      0        2 
  19 chr19_24311937     HPrz    G    A        0      0        2 
  19 chr19_24311937     ZBoe    G    A      0.5      1        2 
  19 chr19_24311937     ZGre    G    A        0      0        2 
  19 chr19_24311937     ZHar    G    A        0      0        2 
  19 chr19_24311937   Sample    G    A        0      0        2 
  19 chr19_24313799     AAsi    G    A        0      0        2 
  19 chr19_24313799     AKia    G    A        0      0        2 
  19 chr19_24313799     AOna    G    A        0      0        2 
  19 chr19_24313799     ASom    G    A        0      0        2 
  19 chr19_24313799     HCab    G    A      0.5      1        2 
  19 chr19_24313799     HPrz    G    A        1      2        2 
  19 chr19_24313799     ZBoe    G    A        0      0        2 
  19 chr19_24313799     ZGre    G    A        0      0        2 
  19 chr19_24313799     ZHar    G    A        0      0        2 
  19 chr19_24313799   Sample    G    A        0      0        2 
  19 chr19_24315245     AAsi    A    C        0      0        2 
  19 chr19_24315245     AKia    A    C        0      0        2 
  19 chr19_24315245     AOna    A    C      0.5      1        2 
  19 chr19_24315245     ASom    A    C        0      0        2 
  19 chr19_24315245     HCab    A    C        0      0        2 
  19 chr19_24315245     HPrz    A    C        0      0        2 
  19 chr19_24315245     ZBoe    A    C        0      0        2 
  19 chr19_24315245     ZGre    A    C        0      0        2 
  19 chr19_24315245     ZHar    A    C        0      0        2 
  19 chr19_24315245   Sample    A    C        0      0        2 
  19 chr19_24315457     AAsi    A    G        0      0        2 
  19 chr19_24315457     AKia    A    G        1      2        2 
  19 chr19_24315457     AOna    A    G        0      0        2 
  19 chr19_24315457     ASom    A    G        0      0        2 
  19 chr19_24315457     HCab    A    G        0      0        2 
  19 chr19_24315457     HPrz    A    G        0      0        2 
  19 chr19_24315457     ZBoe    A    G        0      0        2 
  19 chr19_24315457     ZGre    A    G        0      0        2 
  19 chr19_24315457     ZHar    A    G        0      0        2 
  19 chr19_24315457   Sample    A    G        0      0        2 
  19 chr19_24335529     AAsi    T    G        0      0        2 
  19 chr19_24335529     AKia    T    G        0      0        2 
  19 chr19_24335529     AOna    T    G        0      0        2 
  19 chr19_24335529     ASom    T    G        0      0        2 
  19 chr19_24335529     HCab    T    G        0      0        2 
  19 chr19_24335529     HPrz    T    G        0      0        2 
  19 chr19_24335529     ZBoe    T    G        0      0        2 
  19 chr19_24335529     ZGre    T    G      0.5      1        2 
  19 chr19_24335529     ZHar    T    G        0      0        2 
  19 chr19_24335529   Sample    T    G        0      0        2 
  19 chr19_24335857     AAsi    G    T        0      0        2 
  19 chr19_24335857     AKia    G    T        0      0        2 
  19 chr19_24335857     AOna    G    T        0      0        2 
  19 chr19_24335857     ASom    G    T        0      0        2 
  19 chr19_24335857     HCab    G    T        0      0        2 
  19 chr19_24335857     HPrz    G    T        0      0        2 
  19 chr19_24335857     ZBoe    G    T      0.5      1        2 
  19 chr19_24335857     ZGre    G    T        0      0        2 
  19 chr19_24335857     ZHar    G    T        0      0        2 
  19 chr19_24335857   Sample    G    T        0      0        2 
  19 chr19_24336878     AAsi    T    C      0.5      1        2 
  19 chr19_24336878     AKia    T    C        0      0        2 
  19 chr19_24336878     AOna    T    C        0      0        2 
  19 chr19_24336878     ASom    T    C        0      0        2 
  19 chr19_24336878     HCab    T    C        1      2        2 
  19 chr19_24336878     HPrz    T    C        1      2        2 
  19 chr19_24336878     ZBoe    T    C        0      0        2 
  19 chr19_24336878     ZGre    T    C        0      0        2 
  19 chr19_24336878     ZHar    T    C        0      0        2 
  19 chr19_24336878   Sample    T    C        0      0        2 
  19 chr19_24341356     AAsi    C    T        0      0        2 
  19 chr19_24341356     AKia    C    T        1      2        2 
  19 chr19_24341356     AOna    C    T        0      0        2 
  19 chr19_24341356     ASom    C    T        0      0        2 
  19 chr19_24341356     HCab    C    T        0      0        2 
  19 chr19_24341356     HPrz    C    T        0      0        2 
  19 chr19_24341356     ZBoe    C    T        0      0        2 
  19 chr19_24341356     ZGre    C    T        0      0        2 
  19 chr19_24341356     ZHar    C    T        0      0        2 
  19 chr19_24341356   Sample    C    T        0      0        2 
  19 chr19_24348072     AAsi    C    T        0      0        2 
  19 chr19_24348072     AKia    C    T        0      0        2 
  19 chr19_24348072     AOna    C    T        1      2        2 
  19 chr19_24348072     ASom    C    T        0      0        2 
  19 chr19_24348072     HCab    C    T        0      0        2 
  19 chr19_24348072     HPrz    C    T        0      0        2 
  19 chr19_24348072     ZBoe    C    T        0      0        2 
  19 chr19_24348072     ZGre    C    T        0      0        2 
  19 chr19_24348072     ZHar    C    T        0      0        2 
  19 chr19_24348072   Sample    C    T        0      0        2 
  19 chr19_24350419     AAsi    A    G        0      0        2 
  19 chr19_24350419     AKia    A    G      0.5      1        2 
  19 chr19_24350419     AOna    A    G        0      0        2 
  19 chr19_24350419     ASom    A    G        0      0        2 
  19 chr19_24350419     HCab    A    G        0      0        2 
  19 chr19_24350419     HPrz    A    G        0      0        2 
  19 chr19_24350419     ZBoe    A    G        0      0        2 
  19 chr19_24350419     ZGre    A    G        0      0        2 
  19 chr19_24350419     ZHar    A    G        0      0        2 
  19 chr19_24350419   Sample    A    G        0      0        2 
  19 chr19_24354618     AAsi    G    A        0      0        2 
  19 chr19_24354618     AKia    G    A        0      0        2 
  19 chr19_24354618     AOna    G    A        0      0        2 
  19 chr19_24354618     ASom    G    A        0      0        2 
  19 chr19_24354618     HCab    G    A        1      2        2 
  19 chr19_24354618     HPrz    G    A        1      2        2 
  19 chr19_24354618     ZBoe    G    A        0      0        2 
  19 chr19_24354618     ZGre    G    A        0      0        2 
  19 chr19_24354618     ZHar    G    A        0      0        2 
  19 chr19_24354618   Sample    G    A        0      0        2 
  19 chr19_24354679     AAsi    T    C        0      0        2 
  19 chr19_24354679     AKia    T    C        0      0        2 
  19 chr19_24354679     AOna    T    C        0      0        2 
  19 chr19_24354679     ASom    T    C        0      0        2 
  19 chr19_24354679     HCab    T    C        0      0        2 
  19 chr19_24354679     HPrz    T    C        0      0        2 
  19 chr19_24354679     ZBoe    T    C        0      0        2 
  19 chr19_24354679     ZGre    T    C        0      0        2 
  19 chr19_24354679     ZHar    T    C        1      2        2 
  19 chr19_24354679   Sample    T    C        0      0        2 
  19 chr19_24358526     AAsi    T    C        0      0        2 
  19 chr19_24358526     AKia    T    C      0.5      1        2 
  19 chr19_24358526     AOna    T    C        0      0        2 
  19 chr19_24358526     ASom    T    C        0      0        2 
  19 chr19_24358526     HCab    T    C        0      0        2 
  19 chr19_24358526     HPrz    T    C        0      0        2 
  19 chr19_24358526     ZBoe    T    C        0      0        2 
  19 chr19_24358526     ZGre    T    C        0      0        2 
  19 chr19_24358526     ZHar    T    C        0      0        2 
  19 chr19_24358526   Sample    T    C        0      0        2 
  19 chr19_24358897     AAsi    T    G      0.5      1        2 
  19 chr19_24358897     AKia    T    G        0      0        2 
  19 chr19_24358897     AOna    T    G        0      0        2 
  19 chr19_24358897     ASom    T    G        0      0        2 
  19 chr19_24358897     HCab    T    G        0      0        2 
  19 chr19_24358897     HPrz    T    G        0      0        2 
  19 chr19_24358897     ZBoe    T    G        0      0        2 
  19 chr19_24358897     ZGre    T    G        0      0        2 
  19 chr19_24358897     ZHar    T    G        0      0        2 
  19 chr19_24358897   Sample    T    G        1      2        2 
  19 chr19_24359421     AAsi    C    G        0      0        2 
  19 chr19_24359421     AKia    C    G        0      0        2 
  19 chr19_24359421     AOna    C    G        0      0        2 
  19 chr19_24359421     ASom    C    G        1      2        2 
  19 chr19_24359421     HCab    C    G        0      0        2 
  19 chr19_24359421     HPrz    C    G        0      0        2 
  19 chr19_24359421     ZBoe    C    G        0      0        2 
  19 chr19_24359421     ZGre    C    G        0      0        2 
  19 chr19_24359421     ZHar    C    G        0      0        2 
  19 chr19_24359421   Sample    C    G        0      0        2 
  19 chr19_24368174     AAsi    A    G      0.5      1        2 
  19 chr19_24368174     AKia    A    G        0      0        2 
  19 chr19_24368174     AOna    A    G        0      0        2 
  19 chr19_24368174     ASom    A    G        0      0        2 
  19 chr19_24368174     HCab    A    G        0      0        2 
  19 chr19_24368174     HPrz    A    G        0      0        2 
  19 chr19_24368174     ZBoe    A    G        0      0        2 
  19 chr19_24368174     ZGre    A    G        0      0        2 
  19 chr19_24368174     ZHar    A    G        0      0        2 
  19 chr19_24368174   Sample    A    G        1      2        2 
  19 chr19_24369632     AAsi    T    C        1      2        2 
  19 chr19_24369632     AKia    T    C        0      0        2 
  19 chr19_24369632     AOna    T    C        0      0        2 
  19 chr19_24369632     ASom    T    C        1      2        2 
  19 chr19_24369632     HCab    T    C        0      0        2 
  19 chr19_24369632     HPrz    T    C        0      0        2 
  19 chr19_24369632     ZBoe    T    C        0      0        2 
  19 chr19_24369632     ZGre    T    C        0      0        2 
  19 chr19_24369632     ZHar    T    C        0      0        2 
  19 chr19_24369632   Sample    T    C        1      2        2 
  19 chr19_24375174     AAsi    C    T        0      0        2 
  19 chr19_24375174     AKia    C    T        0      0        2 
  19 chr19_24375174     AOna    C    T        0      0        2 
  19 chr19_24375174     ASom    C    T        0      0        2 
  19 chr19_24375174     HCab    C    T        0      0        2 
  19 chr19_24375174     HPrz    C    T        0      0        2 
  19 chr19_24375174     ZBoe    C    T        0      0        2 
  19 chr19_24375174     ZGre    C    T        1      2        2 
  19 chr19_24375174     ZHar    C    T        0      0        2 
  19 chr19_24375174   Sample    C    T        0      0        2 
  19 chr19_24381129     AAsi    G    A        0      0        2 
  19 chr19_24381129     AKia    G    A        0      0        2 
  19 chr19_24381129     AOna    G    A        0      0        2 
  19 chr19_24381129     ASom    G    A        0      0        2 
  19 chr19_24381129     HCab    G    A        1      2        2 
  19 chr19_24381129     HPrz    G    A        1      2        2 
  19 chr19_24381129     ZBoe    G    A        0      0        2 
  19 chr19_24381129     ZGre    G    A        0      0        2 
  19 chr19_24381129     ZHar    G    A        0      0        2 
  19 chr19_24381129   Sample    G    A        0      0        2 
  19 chr19_24388889     AAsi    T    C        0      0        2 
  19 chr19_24388889     AKia    T    C        0      0        2 
  19 chr19_24388889     AOna    T    C        0      0        2 
  19 chr19_24388889     ASom    T    C        0      0        2 
  19 chr19_24388889     HCab    T    C        1      2        2 
  19 chr19_24388889     HPrz    T    C        1      2        2 
  19 chr19_24388889     ZBoe    T    C        0      0        2 
  19 chr19_24388889     ZGre    T    C        0      0        2 
  19 chr19_24388889     ZHar    T    C        0      0        2 
  19 chr19_24388889   Sample    T    C        0      0        2 
  19 chr19_24403881     AAsi    T    C        0      0        2 
  19 chr19_24403881     AKia    T    C        0      0        2 
  19 chr19_24403881     AOna    T    C        0      0        2 
  19 chr19_24403881     ASom    T    C        0      0        2 
  19 chr19_24403881     HCab    T    C        1      2        2 
  19 chr19_24403881     HPrz    T    C        1      2        2 
  19 chr19_24403881     ZBoe    T    C        0      0        2 
  19 chr19_24403881     ZGre    T    C        0      0        2 
  19 chr19_24403881     ZHar    T    C        0      0        2 
  19 chr19_24403881   Sample    T    C        0      0        2 
  19 chr19_24404438     AAsi    T    C      0.5      1        2 
  19 chr19_24404438     AKia    T    C        0      0        2 
  19 chr19_24404438     AOna    T    C        0      0        2 
  19 chr19_24404438     ASom    T    C        1      2        2 
  19 chr19_24404438     HCab    T    C        0      0        2 
  19 chr19_24404438     HPrz    T    C        0      0        2 
  19 chr19_24404438     ZBoe    T    C        0      0        2 
  19 chr19_24404438     ZGre    T    C        0      0        2 
  19 chr19_24404438     ZHar    T    C        0      0        2 
  19 chr19_24404438   Sample    T    C        1      2        2 
  19 chr19_24406358     AAsi    A    G        0      0        2 
  19 chr19_24406358     AKia    A    G        0      0        2 
  19 chr19_24406358     AOna    A    G        0      0        2 
  19 chr19_24406358     ASom    A    G        0      0        2 
  19 chr19_24406358     HCab    A    G        0      0        2 
  19 chr19_24406358     HPrz    A    G        0      0        2 
  19 chr19_24406358     ZBoe    A    G        0      0        2 
  19 chr19_24406358     ZGre    A    G        0      0        2 
  19 chr19_24406358     ZHar    A    G      0.5      1        2 
  19 chr19_24406358   Sample    A    G        0      0        2 
  19 chr19_24411056     AAsi    G    A        0      0        2 
  19 chr19_24411056     AKia    G    A        0      0        2 
  19 chr19_24411056     AOna    G    A        0      0        2 
  19 chr19_24411056     ASom    G    A        0      0        2 
  19 chr19_24411056     HCab    G    A        0      0        2 
  19 chr19_24411056     HPrz    G    A        0      0        2 
  19 chr19_24411056     ZBoe    G    A        0      0        2 
  19 chr19_24411056     ZGre    G    A        0      0        2 
  19 chr19_24411056     ZHar    G    A        1      2        2 
  19 chr19_24411056   Sample    G    A        0      0        2 
  19 chr19_24413964     AAsi    T    G      0.5      1        2 
  19 chr19_24413964     AKia    T    G        0      0        2 
  19 chr19_24413964     AOna    T    G        0      0        2 
  19 chr19_24413964     ASom    T    G        1      2        2 
  19 chr19_24413964     HCab    T    G        0      0        2 
  19 chr19_24413964     HPrz    T    G        0      0        2 
  19 chr19_24413964     ZBoe    T    G        0      0        2 
  19 chr19_24413964     ZGre    T    G        0      0        2 
  19 chr19_24413964     ZHar    T    G        0      0        2 
  19 chr19_24413964   Sample    T    G        1      2        2 
  19 chr19_24417309     AAsi    C    T        0      0        2 
  19 chr19_24417309     AKia    C    T        0      0        2 
  19 chr19_24417309     AOna    C    T        0      0        2 
  19 chr19_24417309     ASom    C    T        0      0        2 
  19 chr19_24417309     HCab    C    T        0      0        2 
  19 chr19_24417309     HPrz    C    T        0      0        2 
  19 chr19_24417309     ZBoe    C    T        0      0        2 
  19 chr19_24417309     ZGre    C    T        0      0        2 
  19 chr19_24417309     ZHar    C    T      0.5      1        2 
  19 chr19_24417309   Sample    C    T        0      0        2 
  19 chr19_24421101     AAsi    A    T        0      0        2 
  19 chr19_24421101     AKia    A    T        0      0        2 
  19 chr19_24421101     AOna    A    T        0      0        2 
  19 chr19_24421101     ASom    A    T        0      0        2 
  19 chr19_24421101     HCab    A    T        0      0        2 
  19 chr19_24421101     HPrz    A    T        0      0        2 
  19 chr19_24421101     ZBoe    A    T      0.5      1        2 
  19 chr19_24421101     ZGre    A    T        1      2        2 
  19 chr19_24421101     ZHar    A    T        0      0        2 
  19 chr19_24421101   Sample    A    T        0      0        2 
  19 chr19_24432355     AAsi    G    C        0      0        2 
  19 chr19_24432355     AKia    G    C        0      0        2 
  19 chr19_24432355     AOna    G    C        0      0        2 
  19 chr19_24432355     ASom    G    C        0      0        2 
  19 chr19_24432355     HCab    G    C      0.5      1        2 
  19 chr19_24432355     HPrz    G    C      0.5      1        2 
  19 chr19_24432355     ZBoe    G    C        0      0        2 
  19 chr19_24432355     ZGre    G    C        0      0        2 
  19 chr19_24432355     ZHar    G    C        0      0        2 
  19 chr19_24432355   Sample    G    C        0      0        2 
  19 chr19_24439982     AAsi    T    C        0      0        2 
  19 chr19_24439982     AKia    T    C        0      0        2 
  19 chr19_24439982     AOna    T    C        0      0        2 
  19 chr19_24439982     ASom    T    C        0      0        2 
  19 chr19_24439982     HCab    T    C      0.5      1        2 
  19 chr19_24439982     HPrz    T    C      0.5      1        2 
  19 chr19_24439982     ZBoe    T    C        0      0        2 
  19 chr19_24439982     ZGre    T    C        0      0        2 
  19 chr19_24439982     ZHar    T    C        0      0        2 
  19 chr19_24439982   Sample    T    C        0      0        2 
  19 chr19_24442721     AAsi    T    G        0      0        2 
  19 chr19_24442721     AKia    T    G        0      0        2 
  19 chr19_24442721     AOna    T    G        0      0        2 
  19 chr19_24442721     ASom    T    G        0      0        2 
  19 chr19_24442721     HCab    T    G        0      0        2 
  19 chr19_24442721     HPrz    T    G        0      0        2 
  19 chr19_24442721     ZBoe    T    G      0.5      1        2 
  19 chr19_24442721     ZGre    T    G        0      0        2 
  19 chr19_24442721     ZHar    T    G        0      0        2 
  19 chr19_24442721   Sample    T    G        0      0        2 
  19 chr19_24444078     AAsi    T    C        0      0        2 
  19 chr19_24444078     AKia    T    C        0      0        2 
  19 chr19_24444078     AOna    T    C        0      0        2 
  19 chr19_24444078     ASom    T    C        0      0        2 
  19 chr19_24444078     HCab    T    C        1      2        2 
  19 chr19_24444078     HPrz    T    C        1      2        2 
  19 chr19_24444078     ZBoe    T    C        0      0        2 
  19 chr19_24444078     ZGre    T    C        0      0        2 
  19 chr19_24444078     ZHar    T    C        0      0        2 
  19 chr19_24444078   Sample    T    C        0      0        2 
  19 chr19_24455300     AAsi    C    T      0.5      1        2 
  19 chr19_24455300     AKia    C    T        0      0        2 
  19 chr19_24455300     AOna    C    T        0      0        2 
  19 chr19_24455300     ASom    C    T        0      0        2 
  19 chr19_24455300     HCab    C    T        0      0        2 
  19 chr19_24455300     HPrz    C    T        0      0        2 
  19 chr19_24455300     ZBoe    C    T        0      0        2 
  19 chr19_24455300     ZGre    C    T        0      0        2 
  19 chr19_24455300     ZHar    C    T        0      0        2 
  19 chr19_24455300   Sample    C    T        0      0        2 
  19 chr19_24457483     AAsi    A    G        0      0        2 
  19 chr19_24457483     AKia    A    G        0      0        2 
  19 chr19_24457483     AOna    A    G        0      0        2 
  19 chr19_24457483     ASom    A    G        0      0        2 
  19 chr19_24457483     HCab    A    G        0      0        2 
  19 chr19_24457483     HPrz    A    G        0      0        2 
  19 chr19_24457483     ZBoe    A    G        0      0        2 
  19 chr19_24457483     ZGre    A    G        0      0        2 
  19 chr19_24457483     ZHar    A    G        1      2        2 
  19 chr19_24457483   Sample    A    G        0      0        2 
  19 chr19_24462521     AAsi    T    G        0      0        2 
  19 chr19_24462521     AKia    T    G        0      0        2 
  19 chr19_24462521     AOna    T    G      0.5      1        2 
  19 chr19_24462521     ASom    T    G        0      0        2 
  19 chr19_24462521     HCab    T    G        0      0        2 
  19 chr19_24462521     HPrz    T    G        0      0        2 
  19 chr19_24462521     ZBoe    T    G        0      0        2 
  19 chr19_24462521     ZGre    T    G        0      0        2 
  19 chr19_24462521     ZHar    T    G        0      0        2 
  19 chr19_24462521   Sample    T    G        0      0        2 
  19 chr19_24468305     AAsi    T    C        0      0        2 
  19 chr19_24468305     AKia    T    C        0      0        2 
  19 chr19_24468305     AOna    T    C        0      0        2 
  19 chr19_24468305     ASom    T    C        0      0        2 
  19 chr19_24468305     HCab    T    C        0      0        2 
  19 chr19_24468305     HPrz    T    C        0      0        2 
  19 chr19_24468305     ZBoe    T    C        0      0        2 
  19 chr19_24468305     ZGre    T    C        0      0        2 
  19 chr19_24468305     ZHar    T    C        1      2        2 
  19 chr19_24468305   Sample    T    C        0      0        2 
  19 chr19_24472231     AAsi    C    T        0      0        2 
  19 chr19_24472231     AKia    C    T        0      0        2 
  19 chr19_24472231     AOna    C    T        0      0        2 
  19 chr19_24472231     ASom    C    T        0      0        2 
  19 chr19_24472231     HCab    C    T        1      2        2 
  19 chr19_24472231     HPrz    C    T        1      2        2 
  19 chr19_24472231     ZBoe    C    T        0      0        2 
  19 chr19_24472231     ZGre    C    T        0      0        2 
  19 chr19_24472231     ZHar    C    T        0      0        2 
  19 chr19_24472231   Sample    C    T        0      0        2 
  19 chr19_24473088     AAsi    A    G        0      0        2 
  19 chr19_24473088     AKia    A    G        0      0        2 
  19 chr19_24473088     AOna    A    G        0      0        2 
  19 chr19_24473088     ASom    A    G        0      0        2 
  19 chr19_24473088     HCab    A    G        1      2        2 
  19 chr19_24473088     HPrz    A    G        1      2        2 
  19 chr19_24473088     ZBoe    A    G        0      0        2 
  19 chr19_24473088     ZGre    A    G        0      0        2 
  19 chr19_24473088     ZHar    A    G        0      0        2 
  19 chr19_24473088   Sample    A    G        0      0        2 
  19 chr19_24474813     AAsi    T    A        0      0        2 
  19 chr19_24474813     AKia    T    A        0      0        2 
  19 chr19_24474813     AOna    T    A        0      0        2 
  19 chr19_24474813     ASom    T    A        0      0        2 
  19 chr19_24474813     HCab    T    A        0      0        2 
  19 chr19_24474813     HPrz    T    A        0      0        2 
  19 chr19_24474813     ZBoe    T    A        0      0        2 
  19 chr19_24474813     ZGre    T    A        1      2        2 
  19 chr19_24474813     ZHar    T    A        0      0        2 
  19 chr19_24474813   Sample    T    A        0      0        2 
  19 chr19_24482429     AAsi    C    T        0      0        2 
  19 chr19_24482429     AKia    C    T        0      0        2 
  19 chr19_24482429     AOna    C    T        0      0        2 
  19 chr19_24482429     ASom    C    T        0      0        2 
  19 chr19_24482429     HCab    C    T        0      0        2 
  19 chr19_24482429     HPrz    C    T        0      0        2 
  19 chr19_24482429     ZBoe    C    T        0      0        2 
  19 chr19_24482429     ZGre    C    T        0      0        2 
  19 chr19_24482429     ZHar    C    T      0.5      1        2 
  19 chr19_24482429   Sample    C    T        0      0        2 
  19 chr19_24485203     AAsi    T    C        0      0        2 
  19 chr19_24485203     AKia    T    C        0      0        2 
  19 chr19_24485203     AOna    T    C        0      0        2 
  19 chr19_24485203     ASom    T    C        0      0        2 
  19 chr19_24485203     HCab    T    C        1      2        2 
  19 chr19_24485203     HPrz    T    C        1      2        2 
  19 chr19_24485203     ZBoe    T    C        0      0        2 
  19 chr19_24485203     ZGre    T    C        0      0        2 
  19 chr19_24485203     ZHar    T    C        0      0        2 
  19 chr19_24485203   Sample    T    C        0      0        2 
  19 chr19_24487094     AAsi    C    T        1      2        2 
  19 chr19_24487094     AKia    C    T        0      0        2 
  19 chr19_24487094     AOna    C    T        0      0        2 
  19 chr19_24487094     ASom    C    T        1      2        2 
  19 chr19_24487094     HCab    C    T        0      0        2 
  19 chr19_24487094     HPrz    C    T        0      0        2 
  19 chr19_24487094     ZBoe    C    T        0      0        2 
  19 chr19_24487094     ZGre    C    T        0      0        2 
  19 chr19_24487094     ZHar    C    T        0      0        2 
  19 chr19_24487094   Sample    C    T        1      2        2 
  19 chr19_24489859     AAsi    T    C        0      0        2 
  19 chr19_24489859     AKia    T    C        0      0        2 
  19 chr19_24489859     AOna    T    C        0      0        2 
  19 chr19_24489859     ASom    T    C        0      0        2 
  19 chr19_24489859     HCab    T    C        0      0        2 
  19 chr19_24489859     HPrz    T    C        0      0        2 
  19 chr19_24489859     ZBoe    T    C        0      0        2 
  19 chr19_24489859     ZGre    T    C        0      0        2 
  19 chr19_24489859     ZHar    T    C      0.5      1        2 
  19 chr19_24489859   Sample    T    C        0      0        2 
  19 chr19_24493798     AAsi    A    T        0      0        2 
  19 chr19_24493798     AKia    A    T        0      0        2 
  19 chr19_24493798     AOna    A    T        0      0        2 
  19 chr19_24493798     ASom    A    T        0      0        2 
  19 chr19_24493798     HCab    A    T        0      0        2 
  19 chr19_24493798     HPrz    A    T        0      0        2 
  19 chr19_24493798     ZBoe    A    T        1      2        2 
  19 chr19_24493798     ZGre    A    T        0      0        2 
  19 chr19_24493798     ZHar    A    T        0      0        2 
  19 chr19_24493798   Sample    A    T        0      0        2 
  19 chr19_24507548     AAsi    A    G        0      0        2 
  19 chr19_24507548     AKia    A    G        0      0        2 
  19 chr19_24507548     AOna    A    G        0      0        2 
  19 chr19_24507548     ASom    A    G        0      0        2 
  19 chr19_24507548     HCab    A    G        0      0        2 
  19 chr19_24507548     HPrz    A    G        0      0        2 
  19 chr19_24507548     ZBoe    A    G      0.5      1        2 
  19 chr19_24507548     ZGre    A    G        0      0        2 
  19 chr19_24507548     ZHar    A    G        0      0        2 
  19 chr19_24507548   Sample    A    G        0      0        2 
  19 chr19_24513949     AAsi    A    C        0      0        2 
  19 chr19_24513949     AKia    A    C        0      0        2 
  19 chr19_24513949     AOna    A    C        0      0        2 
  19 chr19_24513949     ASom    A    C        0      0        2 
  19 chr19_24513949     HCab    A    C        0      0        2 
  19 chr19_24513949     HPrz    A    C        0      0        2 
  19 chr19_24513949     ZBoe    A    C      0.5      1        2 
  19 chr19_24513949     ZGre    A    C        0      0        2 
  19 chr19_24513949     ZHar    A    C        0      0        2 
  19 chr19_24513949   Sample    A    C        0      0        2 
  19 chr19_24514514     AAsi    A    G        0      0        2 
  19 chr19_24514514     AKia    A    G      0.5      1        2 
  19 chr19_24514514     AOna    A    G        0      0        2 
  19 chr19_24514514     ASom    A    G        0      0        2 
  19 chr19_24514514     HCab    A    G        1      2        2 
  19 chr19_24514514     HPrz    A    G        1      2        2 
  19 chr19_24514514     ZBoe    A    G        0      0        2 
  19 chr19_24514514     ZGre    A    G        0      0        2 
  19 chr19_24514514     ZHar    A    G        0      0        2 
  19 chr19_24514514   Sample    A    G        0      0        2 
  19 chr19_24515260     AAsi    T    A        0      0        2 
  19 chr19_24515260     AKia    T    A        0      0        2 
  19 chr19_24515260     AOna    T    A        0      0        2 
  19 chr19_24515260     ASom    T    A        0      0        2 
  19 chr19_24515260     HCab    T    A        0      0        2 
  19 chr19_24515260     HPrz    T    A        0      0        2 
  19 chr19_24515260     ZBoe    T    A        0      0        2 
  19 chr19_24515260     ZGre    T    A      0.5      1        2 
  19 chr19_24515260     ZHar    T    A        0      0        2 
  19 chr19_24515260   Sample    T    A        0      0        2 
  19 chr19_24516188     AAsi    T    C        0      0        2 
  19 chr19_24516188     AKia    T    C        0      0        2 
  19 chr19_24516188     AOna    T    C        0      0        2 
  19 chr19_24516188     ASom    T    C        0      0        2 
  19 chr19_24516188     HCab    T    C        0      0        2 
  19 chr19_24516188     HPrz    T    C        0      0        2 
  19 chr19_24516188     ZBoe    T    C      0.5      1        2 
  19 chr19_24516188     ZGre    T    C        0      0        2 
  19 chr19_24516188     ZHar    T    C        0      0        2 
  19 chr19_24516188   Sample    T    C        0      0        2 
  19 chr19_24525257     AAsi    G    A        0      0        2 
  19 chr19_24525257     AKia    G    A      0.5      1        2 
  19 chr19_24525257     AOna    G    A        0      0        2 
  19 chr19_24525257     ASom    G    A        0      0        2 
  19 chr19_24525257     HCab    G    A        0      0        2 
  19 chr19_24525257     HPrz    G    A        0      0        2 
  19 chr19_24525257     ZBoe    G    A        0      0        2 
  19 chr19_24525257     ZGre    G    A        0      0        2 
  19 chr19_24525257     ZHar    G    A        0      0        2 
  19 chr19_24525257   Sample    G    A        0      0        2 
  19 chr19_24529701     AAsi    C    T        0      0        2 
  19 chr19_24529701     AKia    C    T        0      0        2 
  19 chr19_24529701     AOna    C    T        0      0        2 
  19 chr19_24529701     ASom    C    T        0      0        2 
  19 chr19_24529701     HCab    C    T        0      0        2 
  19 chr19_24529701     HPrz    C    T        1      2        2 
  19 chr19_24529701     ZBoe    C    T        0      0        2 
  19 chr19_24529701     ZGre    C    T        0      0        2 
  19 chr19_24529701     ZHar    C    T        0      0        2 
  19 chr19_24529701   Sample    C    T        0      0        2 
  19 chr19_24533917     AAsi    T    C        0      0        2 
  19 chr19_24533917     AKia    T    C      0.5      1        2 
  19 chr19_24533917     AOna    T    C        0      0        2 
  19 chr19_24533917     ASom    T    C        0      0        2 
  19 chr19_24533917     HCab    T    C        0      0        2 
  19 chr19_24533917     HPrz    T    C        0      0        2 
  19 chr19_24533917     ZBoe    T    C        0      0        2 
  19 chr19_24533917     ZGre    T    C        0      0        2 
  19 chr19_24533917     ZHar    T    C      0.5      1        2 
  19 chr19_24533917   Sample    T    C        0      0        2 
  19 chr19_24544534     AAsi    C    T        0      0        2 
  19 chr19_24544534     AKia    C    T        0      0        2 
  19 chr19_24544534     AOna    C    T        0      0        2 
  19 chr19_24544534     ASom    C    T        0      0        2 
  19 chr19_24544534     HCab    C    T        0      0        2 
  19 chr19_24544534     HPrz    C    T        0      0        2 
  19 chr19_24544534     ZBoe    C    T        0      0        2 
  19 chr19_24544534     ZGre    C    T        1      2        2 
  19 chr19_24544534     ZHar    C    T        0      0        2 
  19 chr19_24544534   Sample    C    T        0      0        2 
  19 chr19_24548262     AAsi    T    C        0      0        2 
  19 chr19_24548262     AKia    T    C      0.5      1        2 
  19 chr19_24548262     AOna    T    C        1      2        2 
  19 chr19_24548262     ASom    T    C        0      0        2 
  19 chr19_24548262     HCab    T    C        1      2        2 
  19 chr19_24548262     HPrz    T    C        1      2        2 
  19 chr19_24548262     ZBoe    T    C        0      0        2 
  19 chr19_24548262     ZGre    T    C        0      0        2 
  19 chr19_24548262     ZHar    T    C        0      0        2 
  19 chr19_24548262   Sample    T    C        0      0        2 
  19 chr19_24550385     AAsi    C    G        0      0        2 
  19 chr19_24550385     AKia    C    G        0      0        2 
  19 chr19_24550385     AOna    C    G        0      0        2 
  19 chr19_24550385     ASom    C    G        0      0        2 
  19 chr19_24550385     HCab    C    G        0      0        2 
  19 chr19_24550385     HPrz    C    G        0      0        2 
  19 chr19_24550385     ZBoe    C    G      0.5      1        2 
  19 chr19_24550385     ZGre    C    G        0      0        2 
  19 chr19_24550385     ZHar    C    G        0      0        2 
  19 chr19_24550385   Sample    C    G        0      0        2 
  19 chr19_24550799     AAsi    C    T        0      0        2 
  19 chr19_24550799     AKia    C    T        0      0        2 
  19 chr19_24550799     AOna    C    T        0      0        2 
  19 chr19_24550799     ASom    C    T        0      0        2 
  19 chr19_24550799     HCab    C    T        1      2        2 
  19 chr19_24550799     HPrz    C    T        1      2        2 
  19 chr19_24550799     ZBoe    C    T        0      0        2 
  19 chr19_24550799     ZGre    C    T        0      0        2 
  19 chr19_24550799     ZHar    C    T        0      0        2 
  19 chr19_24550799   Sample    C    T        0      0        2 
  19 chr19_24552746     AAsi    A    G        0      0        2 
  19 chr19_24552746     AKia    A    G        0      0        2 
  19 chr19_24552746     AOna    A    G        0      0        2 
  19 chr19_24552746     ASom    A    G        0      0        2 
  19 chr19_24552746     HCab    A    G        0      0        2 
  19 chr19_24552746     HPrz    A    G        0      0        2 
  19 chr19_24552746     ZBoe    A    G        0      0        2 
  19 chr19_24552746     ZGre    A    G        0      0        2 
  19 chr19_24552746     ZHar    A    G      0.5      1        2 
  19 chr19_24552746   Sample    A    G        0      0        2 
  19 chr19_24557834     AAsi    G    A        0      0        2 
  19 chr19_24557834     AKia    G    A        0      0        2 
  19 chr19_24557834     AOna    G    A        0      0        2 
  19 chr19_24557834     ASom    G    A        0      0        2 
  19 chr19_24557834     HCab    G    A        1      2        2 
  19 chr19_24557834     HPrz    G    A        1      2        2 
  19 chr19_24557834     ZBoe    G    A        0      0        2 
  19 chr19_24557834     ZGre    G    A        0      0        2 
  19 chr19_24557834     ZHar    G    A        0      0        2 
  19 chr19_24557834   Sample    G    A        0      0        2 
  19 chr19_24558240     AAsi    C    T        0      0        2 
  19 chr19_24558240     AKia    C    T      0.5      1        2 
  19 chr19_24558240     AOna    C    T        0      0        2 
  19 chr19_24558240     ASom    C    T        0      0        2 
  19 chr19_24558240     HCab    C    T        0      0        2 
  19 chr19_24558240     HPrz    C    T        0      0        2 
  19 chr19_24558240     ZBoe    C    T        0      0        2 
  19 chr19_24558240     ZGre    C    T        0      0        2 
  19 chr19_24558240     ZHar    C    T        0      0        2 
  19 chr19_24558240   Sample    C    T        0      0        2 
  19 chr19_24561271     AAsi    T    C        0      0        2 
  19 chr19_24561271     AKia    T    C        0      0        2 
  19 chr19_24561271     AOna    T    C        0      0        2 
  19 chr19_24561271     ASom    T    C        0      0        2 
  19 chr19_24561271     HCab    T    C        0      0        2 
  19 chr19_24561271     HPrz    T    C        0      0        2 
  19 chr19_24561271     ZBoe    T    C      0.5      1        2 
  19 chr19_24561271     ZGre    T    C        0      0        2 
  19 chr19_24561271     ZHar    T    C        0      0        2 
  19 chr19_24561271   Sample    T    C        0      0        2 
  19 chr19_24565099     AAsi    A    C      0.5      1        2 
  19 chr19_24565099     AKia    A    C        0      0        2 
  19 chr19_24565099     AOna    A    C        0      0        2 
  19 chr19_24565099     ASom    A    C        0      0        2 
  19 chr19_24565099     HCab    A    C        0      0        2 
  19 chr19_24565099     HPrz    A    C        0      0        2 
  19 chr19_24565099     ZBoe    A    C        0      0        2 
  19 chr19_24565099     ZGre    A    C        0      0        2 
  19 chr19_24565099     ZHar    A    C        0      0        2 
  19 chr19_24565099   Sample    A    C        1      2        2 
  19 chr19_24566020     AAsi    C    T        0      0        2 
  19 chr19_24566020     AKia    C    T        0      0        2 
  19 chr19_24566020     AOna    C    T        0      0        2 
  19 chr19_24566020     ASom    C    T        0      0        2 
  19 chr19_24566020     HCab    C    T        1      2        2 
  19 chr19_24566020     HPrz    C    T        0      0        2 
  19 chr19_24566020     ZBoe    C    T        0      0        2 
  19 chr19_24566020     ZGre    C    T        0      0        2 
  19 chr19_24566020     ZHar    C    T        0      0        2 
  19 chr19_24566020   Sample    C    T        0      0        2 
  19 chr19_24569716     AAsi    T    C        0      0        2 
  19 chr19_24569716     AKia    T    C        0      0        2 
  19 chr19_24569716     AOna    T    C        0      0        2 
  19 chr19_24569716     ASom    T    C        0      0        2 
  19 chr19_24569716     HCab    T    C        0      0        2 
  19 chr19_24569716     HPrz    T    C        0      0        2 
  19 chr19_24569716     ZBoe    T    C        0      0        2 
  19 chr19_24569716     ZGre    T    C        0      0        2 
  19 chr19_24569716     ZHar    T    C      0.5      1        2 
  19 chr19_24569716   Sample    T    C        0      0        2 
  19 chr19_24572523     AAsi    A    C        0      0        2 
  19 chr19_24572523     AKia    A    C        0      0        2 
  19 chr19_24572523     AOna    A    C        0      0        2 
  19 chr19_24572523     ASom    A    C        0      0        2 
  19 chr19_24572523     HCab    A    C        0      0        2 
  19 chr19_24572523     HPrz    A    C        0      0        2 
  19 chr19_24572523     ZBoe    A    C        0      0        2 
  19 chr19_24572523     ZGre    A    C        0      0        2 
  19 chr19_24572523     ZHar    A    C      0.5      1        2 
  19 chr19_24572523   Sample    A    C        0      0        2 
  19 chr19_24575351     AAsi    C    T        0      0        2 
  19 chr19_24575351     AKia    C    T        0      0        2 
  19 chr19_24575351     AOna    C    T        0      0        2 
  19 chr19_24575351     ASom    C    T        0      0        2 
  19 chr19_24575351     HCab    C    T        1      2        2 
  19 chr19_24575351     HPrz    C    T        1      2        2 
  19 chr19_24575351     ZBoe    C    T        0      0        2 
  19 chr19_24575351     ZGre    C    T        0      0        2 
  19 chr19_24575351     ZHar    C    T        0      0        2 
  19 chr19_24575351   Sample    C    T        0      0        2 
  19 chr19_24577840     AAsi    G    A        0      0        2 
  19 chr19_24577840     AKia    G    A        0      0        2 
  19 chr19_24577840     AOna    G    A        0      0        2 
  19 chr19_24577840     ASom    G    A        0      0        2 
  19 chr19_24577840     HCab    G    A        0      0        2 
  19 chr19_24577840     HPrz    G    A        0      0        2 
  19 chr19_24577840     ZBoe    G    A      0.5      1        2 
  19 chr19_24577840     ZGre    G    A        0      0        2 
  19 chr19_24577840     ZHar    G    A        1      2        2 
  19 chr19_24577840   Sample    G    A        0      0        2 
  19 chr19_24581147     AAsi    T    C        0      0        2 
  19 chr19_24581147     AKia    T    C        0      0        2 
  19 chr19_24581147     AOna    T    C        0      0        2 
  19 chr19_24581147     ASom    T    C        0      0        2 
  19 chr19_24581147     HCab    T    C        0      0        2 
  19 chr19_24581147     HPrz    T    C        0      0        2 
  19 chr19_24581147     ZBoe    T    C      0.5      1        2 
  19 chr19_24581147     ZGre    T    C        0      0        2 
  19 chr19_24581147     ZHar    T    C        0      0        2 
  19 chr19_24581147   Sample    T    C        0      0        2 
  19 chr19_24582698     AAsi    A    C        0      0        2 
  19 chr19_24582698     AKia    A    C        0      0        2 
  19 chr19_24582698     AOna    A    C        0      0        2 
  19 chr19_24582698     ASom    A    C        0      0        2 
  19 chr19_24582698     HCab    A    C        1      2        2 
  19 chr19_24582698     HPrz    A    C        1      2        2 
  19 chr19_24582698     ZBoe    A    C        0      0        2 
  19 chr19_24582698     ZGre    A    C        0      0        2 
  19 chr19_24582698     ZHar    A    C        0      0        2 
  19 chr19_24582698   Sample    A    C        0      0        2 
  19 chr19_24583892     AAsi    G    A        0      0        2 
  19 chr19_24583892     AKia    G    A        0      0        2 
  19 chr19_24583892     AOna    G    A        0      0        2 
  19 chr19_24583892     ASom    G    A        0      0        2 
  19 chr19_24583892     HCab    G    A        0      0        2 
  19 chr19_24583892     HPrz    G    A        0      0        2 
  19 chr19_24583892     ZBoe    G    A        0      0        2 
  19 chr19_24583892     ZGre    G    A        0      0        2 
  19 chr19_24583892     ZHar    G    A      0.5      1        2 
  19 chr19_24583892   Sample    G    A        0      0        2 
  19 chr19_24586762     AAsi    G    A        0      0        2 
  19 chr19_24586762     AKia    G    A        0      0        2 
  19 chr19_24586762     AOna    G    A        0      0        2 
  19 chr19_24586762     ASom    G    A        0      0        2 
  19 chr19_24586762     HCab    G    A        0      0        2 
  19 chr19_24586762     HPrz    G    A        0      0        2 
  19 chr19_24586762     ZBoe    G    A        1      2        2 
  19 chr19_24586762     ZGre    G    A        0      0        2 
  19 chr19_24586762     ZHar    G    A        0      0        2 
  19 chr19_24586762   Sample    G    A        0      0        2 
  19 chr19_24593032     AAsi    T    C        0      0        2 
  19 chr19_24593032     AKia    T    C        0      0        2 
  19 chr19_24593032     AOna    T    C        0      0        2 
  19 chr19_24593032     ASom    T    C        0      0        2 
  19 chr19_24593032     HCab    T    C        1      2        2 
  19 chr19_24593032     HPrz    T    C        1      2        2 
  19 chr19_24593032     ZBoe    T    C        0      0        2 
  19 chr19_24593032     ZGre    T    C        0      0        2 
  19 chr19_24593032     ZHar    T    C        0      0        2 
  19 chr19_24593032   Sample    T    C        0      0        2 
  19 chr19_24594329     AAsi    G    C        0      0        2 
  19 chr19_24594329     AKia    G    C        0      0        2 
  19 chr19_24594329     AOna    G    C        0      0        2 
  19 chr19_24594329     ASom    G    C        0      0        2 
  19 chr19_24594329     HCab    G    C        0      0        2 
  19 chr19_24594329     HPrz    G    C        0      0        2 
  19 chr19_24594329     ZBoe    G    C        0      0        2 
  19 chr19_24594329     ZGre    G    C      0.5      1        2 
  19 chr19_24594329     ZHar    G    C        0      0        2 
  19 chr19_24594329   Sample    G    C        0      0        2 
  19 chr19_24597568     AAsi    C    T      0.5      1        2 
  19 chr19_24597568     AKia    C    T        0      0        2 
  19 chr19_24597568     AOna    C    T        0      0        2 
  19 chr19_24597568     ASom    C    T        0      0        2 
  19 chr19_24597568     HCab    C    T        0      0        2 
  19 chr19_24597568     HPrz    C    T        0      0        2 
  19 chr19_24597568     ZBoe    C    T        0      0        2 
  19 chr19_24597568     ZGre    C    T        0      0        2 
  19 chr19_24597568     ZHar    C    T        0      0        2 
  19 chr19_24597568   Sample    C    T        1      2        2 
  19 chr19_24598031     AAsi    A    C        0      0        2 
  19 chr19_24598031     AKia    A    C        0      0        2 
  19 chr19_24598031     AOna    A    C        0      0        2 
  19 chr19_24598031     ASom    A    C        0      0        2 
  19 chr19_24598031     HCab    A    C        1      2        2 
  19 chr19_24598031     HPrz    A    C        1      2        2 
  19 chr19_24598031     ZBoe    A    C        0      0        2 
  19 chr19_24598031     ZGre    A    C        0      0        2 
  19 chr19_24598031     ZHar    A    C        0      0        2 
  19 chr19_24598031   Sample    A    C        0      0        2 
  19 chr19_24598041     AAsi    A    G        0      0        2 
  19 chr19_24598041     AKia    A    G        0      0        2 
  19 chr19_24598041     AOna    A    G      0.5      1        2 
  19 chr19_24598041     ASom    A    G        0      0        2 
  19 chr19_24598041     HCab    A    G        0      0        2 
  19 chr19_24598041     HPrz    A    G        0      0        2 
  19 chr19_24598041     ZBoe    A    G        0      0        2 
  19 chr19_24598041     ZGre    A    G        0      0        2 
  19 chr19_24598041     ZHar    A    G        0      0        2 
  19 chr19_24598041   Sample    A    G        0      0        2 
  19 chr19_24599010     AAsi    A    G        0      0        2 
  19 chr19_24599010     AKia    A    G        0      0        2 
  19 chr19_24599010     AOna    A    G        0      0        2 
  19 chr19_24599010     ASom    A    G        0      0        2 
  19 chr19_24599010     HCab    A    G        0      0        2 
  19 chr19_24599010     HPrz    A    G        0      0        2 
  19 chr19_24599010     ZBoe    A    G        1      2        2 
  19 chr19_24599010     ZGre    A    G        0      0        2 
  19 chr19_24599010     ZHar    A    G        0      0        2 
  19 chr19_24599010   Sample    A    G        0      0        2 
  19 chr19_24601076     AAsi    A    G        0      0        2 
  19 chr19_24601076     AKia    A    G        0      0        2 
  19 chr19_24601076     AOna    A    G        0      0        2 
  19 chr19_24601076     ASom    A    G        0      0        2 
  19 chr19_24601076     HCab    A    G      0.5      1        2 
  19 chr19_24601076     HPrz    A    G        0      0        2 
  19 chr19_24601076     ZBoe    A    G        0      0        2 
  19 chr19_24601076     ZGre    A    G        0      0        2 
  19 chr19_24601076     ZHar    A    G        0      0        2 
  19 chr19_24601076   Sample    A    G        0      0        2 
  19 chr19_24604393     AAsi    G    C        0      0        2 
  19 chr19_24604393     AKia    G    C        0      0        2 
  19 chr19_24604393     AOna    G    C        0      0        2 
  19 chr19_24604393     ASom    G    C        0      0        2 
  19 chr19_24604393     HCab    G    C        1      2        2 
  19 chr19_24604393     HPrz    G    C        1      2        2 
  19 chr19_24604393     ZBoe    G    C        0      0        2 
  19 chr19_24604393     ZGre    G    C        0      0        2 
  19 chr19_24604393     ZHar    G    C        0      0        2 
  19 chr19_24604393   Sample    G    C        0      0        2 
  19 chr19_24616210     AAsi    C    A        0      0        2 
  19 chr19_24616210     AKia    C    A        1      2        2 
  19 chr19_24616210     AOna    C    A        1      2        2 
  19 chr19_24616210     ASom    C    A        0      0        2 
  19 chr19_24616210     HCab    C    A        0      0        2 
  19 chr19_24616210     HPrz    C    A        0      0        2 
  19 chr19_24616210     ZBoe    C    A        0      0        2 
  19 chr19_24616210     ZGre    C    A        0      0        2 
  19 chr19_24616210     ZHar    C    A        0      0        2 
  19 chr19_24616210   Sample    C    A        0      0        2 
  19 chr19_24619117     AAsi    T    C        0      0        2 
  19 chr19_24619117     AKia    T    C        0      0        2 
  19 chr19_24619117     AOna    T    C      0.5      1        2 
  19 chr19_24619117     ASom    T    C        0      0        2 
  19 chr19_24619117     HCab    T    C        0      0        2 
  19 chr19_24619117     HPrz    T    C        0      0        2 
  19 chr19_24619117     ZBoe    T    C        0      0        2 
  19 chr19_24619117     ZGre    T    C        0      0        2 
  19 chr19_24619117     ZHar    T    C        0      0        2 
  19 chr19_24619117   Sample    T    C        0      0        2 
  19 chr19_24624942     AAsi    T    C        0      0        2 
  19 chr19_24624942     AKia    T    C        1      2        2 
  19 chr19_24624942     AOna    T    C        0      0        2 
  19 chr19_24624942     ASom    T    C        0      0        2 
  19 chr19_24624942     HCab    T    C        1      2        2 
  19 chr19_24624942     HPrz    T    C        1      2        2 
  19 chr19_24624942     ZBoe    T    C        0      0        2 
  19 chr19_24624942     ZGre    T    C        0      0        2 
  19 chr19_24624942     ZHar    T    C        0      0        2 
  19 chr19_24624942   Sample    T    C        0      0        2 
  19 chr19_24625057     AAsi    G    A        0      0        2 
  19 chr19_24625057     AKia    G    A        0      0        2 
  19 chr19_24625057     AOna    G    A        0      0        2 
  19 chr19_24625057     ASom    G    A        0      0        2 
  19 chr19_24625057     HCab    G    A        0      0        2 
  19 chr19_24625057     HPrz    G    A      0.5      1        2 
  19 chr19_24625057     ZBoe    G    A        0      0        2 
  19 chr19_24625057     ZGre    G    A        0      0        2 
  19 chr19_24625057     ZHar    G    A        0      0        2 
  19 chr19_24625057   Sample    G    A        0      0        2 
  19 chr19_24631893     AAsi    G    C        0      0        2 
  19 chr19_24631893     AKia    G    C        0      0        2 
  19 chr19_24631893     AOna    G    C        0      0        2 
  19 chr19_24631893     ASom    G    C        0      0        2 
  19 chr19_24631893     HCab    G    C        1      2        2 
  19 chr19_24631893     HPrz    G    C        1      2        2 
  19 chr19_24631893     ZBoe    G    C        0      0        2 
  19 chr19_24631893     ZGre    G    C        0      0        2 
  19 chr19_24631893     ZHar    G    C        0      0        2 
  19 chr19_24631893   Sample    G    C        0      0        2 
  19 chr19_24644321     AAsi    T    A        0      0        2 
  19 chr19_24644321     AKia    T    A        0      0        2 
  19 chr19_24644321     AOna    T    A        0      0        2 
  19 chr19_24644321     ASom    T    A        0      0        2 
  19 chr19_24644321     HCab    T    A        1      2        2 
  19 chr19_24644321     HPrz    T    A        1      2        2 
  19 chr19_24644321     ZBoe    T    A        0      0        2 
  19 chr19_24644321     ZGre    T    A        0      0        2 
  19 chr19_24644321     ZHar    T    A        0      0        2 
  19 chr19_24644321   Sample    T    A        0      0        2 
  19 chr19_24644521     AAsi    G    A        0      0        2 
  19 chr19_24644521     AKia    G    A        0      0        2 
  19 chr19_24644521     AOna    G    A        0      0        2 
  19 chr19_24644521     ASom    G    A        0      0        2 
  19 chr19_24644521     HCab    G    A        0      0        2 
  19 chr19_24644521     HPrz    G    A        0      0        2 
  19 chr19_24644521     ZBoe    G    A        0      0        2 
  19 chr19_24644521     ZGre    G    A        0      0        2 
  19 chr19_24644521     ZHar    G    A      0.5      1        2 
  19 chr19_24644521   Sample    G    A        0      0        2 
  19 chr19_24657238     AAsi    T    A        0      0        2 
  19 chr19_24657238     AKia    T    A      0.5      1        2 
  19 chr19_24657238     AOna    T    A        0      0        2 
  19 chr19_24657238     ASom    T    A        0      0        2 
  19 chr19_24657238     HCab    T    A        0      0        2 
  19 chr19_24657238     HPrz    T    A        0      0        2 
  19 chr19_24657238     ZBoe    T    A        0      0        2 
  19 chr19_24657238     ZGre    T    A        0      0        2 
  19 chr19_24657238     ZHar    T    A        0      0        2 
  19 chr19_24657238   Sample    T    A        0      0        2 
  19 chr19_24658186     AAsi    C    A        0      0        2 
  19 chr19_24658186     AKia    C    A      0.5      1        2 
  19 chr19_24658186     AOna    C    A        0      0        2 
  19 chr19_24658186     ASom    C    A        0      0        2 
  19 chr19_24658186     HCab    C    A        0      0        2 
  19 chr19_24658186     HPrz    C    A        0      0        2 
  19 chr19_24658186     ZBoe    C    A        0      0        2 
  19 chr19_24658186     ZGre    C    A        0      0        2 
  19 chr19_24658186     ZHar    C    A        0      0        2 
  19 chr19_24658186   Sample    C    A        0      0        2 
  19 chr19_24668189     AAsi    C    T        0      0        2 
  19 chr19_24668189     AKia    C    T        0      0        2 
  19 chr19_24668189     AOna    C    T        0      0        2 
  19 chr19_24668189     ASom    C    T        0      0        2 
  19 chr19_24668189     HCab    C    T        1      2        2 
  19 chr19_24668189     HPrz    C    T      0.5      1        2 
  19 chr19_24668189     ZBoe    C    T        0      0        2 
  19 chr19_24668189     ZGre    C    T        0      0        2 
  19 chr19_24668189     ZHar    C    T        0      0        2 
  19 chr19_24668189   Sample    C    T        0      0        2 
  19 chr19_24668385     AAsi    A    G        0      0        2 
  19 chr19_24668385     AKia    A    G        0      0        2 
  19 chr19_24668385     AOna    A    G        0      0        2 
  19 chr19_24668385     ASom    A    G        0      0        2 
  19 chr19_24668385     HCab    A    G        0      0        2 
  19 chr19_24668385     HPrz    A    G      0.5      1        2 
  19 chr19_24668385     ZBoe    A    G        0      0        2 
  19 chr19_24668385     ZGre    A    G        0      0        2 
  19 chr19_24668385     ZHar    A    G        0      0        2 
  19 chr19_24668385   Sample    A    G        0      0        2 
  19 chr19_24669666     AAsi    C    T        0      0        2 
  19 chr19_24669666     AKia    C    T        0      0        2 
  19 chr19_24669666     AOna    C    T        0      0        2 
  19 chr19_24669666     ASom    C    T        0      0        2 
  19 chr19_24669666     HCab    C    T        1      2        2 
  19 chr19_24669666     HPrz    C    T        1      2        2 
  19 chr19_24669666     ZBoe    C    T        0      0        2 
  19 chr19_24669666     ZGre    C    T        0      0        2 
  19 chr19_24669666     ZHar    C    T        0      0        2 
  19 chr19_24669666   Sample    C    T        0      0        2 
  19 chr19_24672327     AAsi    T    C        0      0        2 
  19 chr19_24672327     AKia    T    C        0      0        2 
  19 chr19_24672327     AOna    T    C        0      0        2 
  19 chr19_24672327     ASom    T    C        0      0        2 
  19 chr19_24672327     HCab    T    C        0      0        2 
  19 chr19_24672327     HPrz    T    C        0      0        2 
  19 chr19_24672327     ZBoe    T    C        0      0        2 
  19 chr19_24672327     ZGre    T    C      0.5      1        2 
  19 chr19_24672327     ZHar    T    C        0      0        2 
  19 chr19_24672327   Sample    T    C        0      0        2 
  19 chr19_24673083     AAsi    T    C        0      0        2 
  19 chr19_24673083     AKia    T    C        0      0        2 
  19 chr19_24673083     AOna    T    C        0      0        2 
  19 chr19_24673083     ASom    T    C        0      0        2 
  19 chr19_24673083     HCab    T    C        1      2        2 
  19 chr19_24673083     HPrz    T    C        1      2        2 
  19 chr19_24673083     ZBoe    T    C        0      0        2 
  19 chr19_24673083     ZGre    T    C        0      0        2 
  19 chr19_24673083     ZHar    T    C        0      0        2 
  19 chr19_24673083   Sample    T    C        0      0        2 
  19 chr19_24673149     AAsi    T    C        0      0        2 
  19 chr19_24673149     AKia    T    C        0      0        2 
  19 chr19_24673149     AOna    T    C      0.5      1        2 
  19 chr19_24673149     ASom    T    C        0      0        2 
  19 chr19_24673149     HCab    T    C        0      0        2 
  19 chr19_24673149     HPrz    T    C        0      0        2 
  19 chr19_24673149     ZBoe    T    C        0      0        2 
  19 chr19_24673149     ZGre    T    C        0      0        2 
  19 chr19_24673149     ZHar    T    C        0      0        2 
  19 chr19_24673149   Sample    T    C        0      0        2 
  19 chr19_24676325     AAsi    A    G        0      0        2 
  19 chr19_24676325     AKia    A    G        0      0        2 
  19 chr19_24676325     AOna    A    G        0      0        2 
  19 chr19_24676325     ASom    A    G        0      0        2 
  19 chr19_24676325     HCab    A    G        0      0        2 
  19 chr19_24676325     HPrz    A    G        0      0        2 
  19 chr19_24676325     ZBoe    A    G      0.5      1        2 
  19 chr19_24676325     ZGre    A    G        0      0        2 
  19 chr19_24676325     ZHar    A    G        0      0        2 
  19 chr19_24676325   Sample    A    G        0      0        2 
  19 chr19_24677763     AAsi    G    A        0      0        2 
  19 chr19_24677763     AKia    G    A        0      0        2 
  19 chr19_24677763     AOna    G    A        0      0        2 
  19 chr19_24677763     ASom    G    A        0      0        2 
  19 chr19_24677763     HCab    G    A        0      0        2 
  19 chr19_24677763     HPrz    G    A        0      0        2 
  19 chr19_24677763     ZBoe    G    A      0.5      1        2 
  19 chr19_24677763     ZGre    G    A        0      0        2 
  19 chr19_24677763     ZHar    G    A        0      0        2 
  19 chr19_24677763   Sample    G    A        0      0        2 
  19 chr19_24692161     AAsi    A    G        0      0        2 
  19 chr19_24692161     AKia    A    G        0      0        2 
  19 chr19_24692161     AOna    A    G        0      0        2 
  19 chr19_24692161     ASom    A    G        0      0        2 
  19 chr19_24692161     HCab    A    G        0      0        2 
  19 chr19_24692161     HPrz    A    G        0      0        2 
  19 chr19_24692161     ZBoe    A    G        1      2        2 
  19 chr19_24692161     ZGre    A    G        1      2        2 
  19 chr19_24692161     ZHar    A    G        0      0        2 
  19 chr19_24692161   Sample    A    G        0      0        2 
  19 chr19_24702210     AAsi    G    A        0      0        2 
  19 chr19_24702210     AKia    G    A        0      0        2 
  19 chr19_24702210     AOna    G    A        0      0        2 
  19 chr19_24702210     ASom    G    A        0      0        2 
  19 chr19_24702210     HCab    G    A        0      0        2 
  19 chr19_24702210     HPrz    G    A        0      0        2 
  19 chr19_24702210     ZBoe    G    A        0      0        2 
  19 chr19_24702210     ZGre    G    A        0      0        2 
  19 chr19_24702210     ZHar    G    A        1      2        2 
  19 chr19_24702210   Sample    G    A        0      0        2 
  19 chr19_24705377     AAsi    C    A      0.5      1        2 
  19 chr19_24705377     AKia    C    A        0      0        2 
  19 chr19_24705377     AOna    C    A        0      0        2 
  19 chr19_24705377     ASom    C    A        0      0        2 
  19 chr19_24705377     HCab    C    A        0      0        2 
  19 chr19_24705377     HPrz    C    A        0      0        2 
  19 chr19_24705377     ZBoe    C    A        0      0        2 
  19 chr19_24705377     ZGre    C    A        0      0        2 
  19 chr19_24705377     ZHar    C    A        0      0        2 
  19 chr19_24705377   Sample    C    A        1      2        2 
  19 chr19_24707386     AAsi    A    C        0      0        2 
  19 chr19_24707386     AKia    A    C        0      0        2 
  19 chr19_24707386     AOna    A    C        0      0        2 
  19 chr19_24707386     ASom    A    C        0      0        2 
  19 chr19_24707386     HCab    A    C        1      2        2 
  19 chr19_24707386     HPrz    A    C        1      2        2 
  19 chr19_24707386     ZBoe    A    C        0      0        2 
  19 chr19_24707386     ZGre    A    C        0      0        2 
  19 chr19_24707386     ZHar    A    C        0      0        2 
  19 chr19_24707386   Sample    A    C        0      0        2 
  19 chr19_24708372     AAsi    G    A        0      0        2 
  19 chr19_24708372     AKia    G    A        0      0        2 
  19 chr19_24708372     AOna    G    A        0      0        2 
  19 chr19_24708372     ASom    G    A        0      0        2 
  19 chr19_24708372     HCab    G    A        0      0        2 
  19 chr19_24708372     HPrz    G    A      0.5      1        2 
  19 chr19_24708372     ZBoe    G    A        0      0        2 
  19 chr19_24708372     ZGre    G    A        0      0        2 
  19 chr19_24708372     ZHar    G    A        0      0        2 
  19 chr19_24708372   Sample    G    A        0      0        2 
  19 chr19_24710206     AAsi    G    C        0      0        2 
  19 chr19_24710206     AKia    G    C        0      0        2 
  19 chr19_24710206     AOna    G    C        0      0        2 
  19 chr19_24710206     ASom    G    C        0      0        2 
  19 chr19_24710206     HCab    G    C        1      2        2 
  19 chr19_24710206     HPrz    G    C        1      2        2 
  19 chr19_24710206     ZBoe    G    C        0      0        2 
  19 chr19_24710206     ZGre    G    C        0      0        2 
  19 chr19_24710206     ZHar    G    C        0      0        2 
  19 chr19_24710206   Sample    G    C        0      0        2 
  19 chr19_24710729     AAsi    A    C      0.5      1        2 
  19 chr19_24710729     AKia    A    C        0      0        2 
  19 chr19_24710729     AOna    A    C        0      0        2 
  19 chr19_24710729     ASom    A    C        1      2        2 
  19 chr19_24710729     HCab    A    C        0      0        2 
  19 chr19_24710729     HPrz    A    C        0      0        2 
  19 chr19_24710729     ZBoe    A    C        0      0        2 
  19 chr19_24710729     ZGre    A    C        0      0        2 
  19 chr19_24710729     ZHar    A    C        0      0        2 
  19 chr19_24710729   Sample    A    C        1      2        2 
  19 chr19_24715899     AAsi    G    A        0      0        2 
  19 chr19_24715899     AKia    G    A        0      0        2 
  19 chr19_24715899     AOna    G    A      0.5      1        2 
  19 chr19_24715899     ASom    G    A        0      0        2 
  19 chr19_24715899     HCab    G    A        0      0        2 
  19 chr19_24715899     HPrz    G    A        0      0        2 
  19 chr19_24715899     ZBoe    G    A        0      0        2 
  19 chr19_24715899     ZGre    G    A        0      0        2 
  19 chr19_24715899     ZHar    G    A        0      0        2 
  19 chr19_24715899   Sample    G    A        0      0        2 
  19 chr19_24721447     AAsi    G    T        0      0        2 
  19 chr19_24721447     AKia    G    T        0      0        2 
  19 chr19_24721447     AOna    G    T        0      0        2 
  19 chr19_24721447     ASom    G    T        0      0        2 
  19 chr19_24721447     HCab    G    T        0      0        2 
  19 chr19_24721447     HPrz    G    T        0      0        2 
  19 chr19_24721447     ZBoe    G    T        0      0        2 
  19 chr19_24721447     ZGre    G    T        0      0        2 
  19 chr19_24721447     ZHar    G    T      0.5      1        2 
  19 chr19_24721447   Sample    G    T        0      0        2 
  19 chr19_24724834     AAsi    G    A        0      0        2 
  19 chr19_24724834     AKia    G    A        0      0        2 
  19 chr19_24724834     AOna    G    A        0      0        2 
  19 chr19_24724834     ASom    G    A        0      0        2 
  19 chr19_24724834     HCab    G    A        1      2        2 
  19 chr19_24724834     HPrz    G    A        1      2        2 
  19 chr19_24724834     ZBoe    G    A        0      0        2 
  19 chr19_24724834     ZGre    G    A        0      0        2 
  19 chr19_24724834     ZHar    G    A        0      0        2 
  19 chr19_24724834   Sample    G    A        0      0        2 
  19 chr19_24730799     AAsi    A    G        0      0        2 
  19 chr19_24730799     AKia    A    G        0      0        2 
  19 chr19_24730799     AOna    A    G        0      0        2 
  19 chr19_24730799     ASom    A    G        0      0        2 
  19 chr19_24730799     HCab    A    G        1      2        2 
  19 chr19_24730799     HPrz    A    G        1      2        2 
  19 chr19_24730799     ZBoe    A    G        0      0        2 
  19 chr19_24730799     ZGre    A    G        0      0        2 
  19 chr19_24730799     ZHar    A    G        0      0        2 
  19 chr19_24730799   Sample    A    G        0      0        2 
  19 chr19_24737026     AAsi    T    G        0      0        2 
  19 chr19_24737026     AKia    T    G        0      0        2 
  19 chr19_24737026     AOna    T    G        0      0        2 
  19 chr19_24737026     ASom    T    G        0      0        2 
  19 chr19_24737026     HCab    T    G        0      0        2 
  19 chr19_24737026     HPrz    T    G        0      0        2 
  19 chr19_24737026     ZBoe    T    G      0.5      1        2 
  19 chr19_24737026     ZGre    T    G        0      0        2 
  19 chr19_24737026     ZHar    T    G        0      0        2 
  19 chr19_24737026   Sample    T    G        0      0        2 
  19 chr19_24749603     AAsi    A    G        1      2        2 
  19 chr19_24749603     AKia    A    G        0      0        2 
  19 chr19_24749603     AOna    A    G        0      0        2 
  19 chr19_24749603     ASom    A    G        1      2        2 
  19 chr19_24749603     HCab    A    G        0      0        2 
  19 chr19_24749603     HPrz    A    G        0      0        2 
  19 chr19_24749603     ZBoe    A    G        0      0        2 
  19 chr19_24749603     ZGre    A    G        0      0        2 
  19 chr19_24749603     ZHar    A    G        0      0        2 
  19 chr19_24749603   Sample    A    G        0      0        2 
  19 chr19_24751189     AAsi    T    C        0      0        2 
  19 chr19_24751189     AKia    T    C        0      0        2 
  19 chr19_24751189     AOna    T    C        0      0        2 
  19 chr19_24751189     ASom    T    C        0      0        2 
  19 chr19_24751189     HCab    T    C        1      2        2 
  19 chr19_24751189     HPrz    T    C        1      2        2 
  19 chr19_24751189     ZBoe    T    C        0      0        2 
  19 chr19_24751189     ZGre    T    C        0      0        2 
  19 chr19_24751189     ZHar    T    C        0      0        2 
  19 chr19_24751189   Sample    T    C        0      0        2 
  19 chr19_24752197     AAsi    A    G        0      0        2 
  19 chr19_24752197     AKia    A    G        0      0        2 
  19 chr19_24752197     AOna    A    G        0      0        2 
  19 chr19_24752197     ASom    A    G        0      0        2 
  19 chr19_24752197     HCab    A    G        0      0        2 
  19 chr19_24752197     HPrz    A    G        0      0        2 
  19 chr19_24752197     ZBoe    A    G        0      0        2 
  19 chr19_24752197     ZGre    A    G        0      0        2 
  19 chr19_24752197     ZHar    A    G      0.5      1        2 
  19 chr19_24752197   Sample    A    G        0      0        2 
  19 chr19_24757509     AAsi    T    C        0      0        2 
  19 chr19_24757509     AKia    T    C        0      0        2 
  19 chr19_24757509     AOna    T    C        0      0        2 
  19 chr19_24757509     ASom    T    C        0      0        2 
  19 chr19_24757509     HCab    T    C        1      2        2 
  19 chr19_24757509     HPrz    T    C        1      2        2 
  19 chr19_24757509     ZBoe    T    C        0      0        2 
  19 chr19_24757509     ZGre    T    C        0      0        2 
  19 chr19_24757509     ZHar    T    C        0      0        2 
  19 chr19_24757509   Sample    T    C        0      0        2 
  19 chr19_24764257     AAsi    C    T        1      2        2 
  19 chr19_24764257     AKia    C    T        0      0        2 
  19 chr19_24764257     AOna    C    T        0      0        2 
  19 chr19_24764257     ASom    C    T        1      2        2 
  19 chr19_24764257     HCab    C    T        0      0        2 
  19 chr19_24764257     HPrz    C    T        0      0        2 
  19 chr19_24764257     ZBoe    C    T        0      0        2 
  19 chr19_24764257     ZGre    C    T        0      0        2 
  19 chr19_24764257     ZHar    C    T        0      0        2 
  19 chr19_24764257   Sample    C    T        1      2        2 
  19 chr19_24765977     AAsi    G    A        0      0        2 
  19 chr19_24765977     AKia    G    A        0      0        2 
  19 chr19_24765977     AOna    G    A        0      0        2 
  19 chr19_24765977     ASom    G    A        0      0        2 
  19 chr19_24765977     HCab    G    A        1      2        2 
  19 chr19_24765977     HPrz    G    A        1      2        2 
  19 chr19_24765977     ZBoe    G    A        0      0        2 
  19 chr19_24765977     ZGre    G    A        0      0        2 
  19 chr19_24765977     ZHar    G    A        0      0        2 
  19 chr19_24765977   Sample    G    A        0      0        2 
  19 chr19_24774326     AAsi    A    T        0      0        2 
  19 chr19_24774326     AKia    A    T        0      0        2 
  19 chr19_24774326     AOna    A    T        0      0        2 
  19 chr19_24774326     ASom    A    T        0      0        2 
  19 chr19_24774326     HCab    A    T        0      0        2 
  19 chr19_24774326     HPrz    A    T      0.5      1        2 
  19 chr19_24774326     ZBoe    A    T        0      0        2 
  19 chr19_24774326     ZGre    A    T        0      0        2 
  19 chr19_24774326     ZHar    A    T        0      0        2 
  19 chr19_24774326   Sample    A    T        0      0        2 
  19 chr19_24775936     AAsi    T    C        0      0        2 
  19 chr19_24775936     AKia    T    C        0      0        2 
  19 chr19_24775936     AOna    T    C      0.5      1        2 
  19 chr19_24775936     ASom    T    C        0      0        2 
  19 chr19_24775936     HCab    T    C        0      0        2 
  19 chr19_24775936     HPrz    T    C        0      0        2 
  19 chr19_24775936     ZBoe    T    C        0      0        2 
  19 chr19_24775936     ZGre    T    C        0      0        2 
  19 chr19_24775936     ZHar    T    C        0      0        2 
  19 chr19_24775936   Sample    T    C        0      0        2 
  19 chr19_24781168     AAsi    T    C        0      0        2 
  19 chr19_24781168     AKia    T    C        0      0        2 
  19 chr19_24781168     AOna    T    C        0      0        2 
  19 chr19_24781168     ASom    T    C        0      0        2 
  19 chr19_24781168     HCab    T    C        0      0        2 
  19 chr19_24781168     HPrz    T    C        0      0        2 
  19 chr19_24781168     ZBoe    T    C        0      0        2 
  19 chr19_24781168     ZGre    T    C        0      0        2 
  19 chr19_24781168     ZHar    T    C        1      2        2 
  19 chr19_24781168   Sample    T    C        0      0        2 
  19 chr19_24781383     AAsi    C    T        0      0        2 
  19 chr19_24781383     AKia    C    T        0      0        2 
  19 chr19_24781383     AOna    C    T        0      0        2 
  19 chr19_24781383     ASom    C    T        0      0        2 
  19 chr19_24781383     HCab    C    T        0      0        2 
  19 chr19_24781383     HPrz    C    T        0      0        2 
  19 chr19_24781383     ZBoe    C    T        1      2        2 
  19 chr19_24781383     ZGre    C    T        0      0        2 
  19 chr19_24781383     ZHar    C    T        0      0        2 
  19 chr19_24781383   Sample    C    T        0      0        2 
  19 chr19_24781427     AAsi    T    C        0      0        2 
  19 chr19_24781427     AKia    T    C        0      0        2 
  19 chr19_24781427     AOna    T    C      0.5      1        2 
  19 chr19_24781427     ASom    T    C        0      0        2 
  19 chr19_24781427     HCab    T    C        0      0        2 
  19 chr19_24781427     HPrz    T    C        0      0        2 
  19 chr19_24781427     ZBoe    T    C        0      0        2 
  19 chr19_24781427     ZGre    T    C        0      0        2 
  19 chr19_24781427     ZHar    T    C        0      0        2 
  19 chr19_24781427   Sample    T    C        0      0        2 
  19 chr19_24797473     AAsi    G    T        0      0        2 
  19 chr19_24797473     AKia    G    T        1      2        2 
  19 chr19_24797473     AOna    G    T        1      2        2 
  19 chr19_24797473     ASom    G    T        0      0        2 
  19 chr19_24797473     HCab    G    T        0      0        2 
  19 chr19_24797473     HPrz    G    T        0      0        2 
  19 chr19_24797473     ZBoe    G    T        0      0        2 
  19 chr19_24797473     ZGre    G    T        0      0        2 
  19 chr19_24797473     ZHar    G    T        0      0        2 
  19 chr19_24797473   Sample    G    T        0      0        2 
  19 chr19_24808049     AAsi    T    C        0      0        2 
  19 chr19_24808049     AKia    T    C        0      0        2 
  19 chr19_24808049     AOna    T    C        0      0        2 
  19 chr19_24808049     ASom    T    C        0      0        2 
  19 chr19_24808049     HCab    T    C        0      0        2 
  19 chr19_24808049     HPrz    T    C      0.5      1        2 
  19 chr19_24808049     ZBoe    T    C        0      0        2 
  19 chr19_24808049     ZGre    T    C        0      0        2 
  19 chr19_24808049     ZHar    T    C        0      0        2 
  19 chr19_24808049   Sample    T    C        0      0        2 
  19 chr19_24810393     AAsi    A    G        0      0        2 
  19 chr19_24810393     AKia    A    G        0      0        2 
  19 chr19_24810393     AOna    A    G        1      2        2 
  19 chr19_24810393     ASom    A    G        0      0        2 
  19 chr19_24810393     HCab    A    G        0      0        2 
  19 chr19_24810393     HPrz    A    G        0      0        2 
  19 chr19_24810393     ZBoe    A    G        0      0        2 
  19 chr19_24810393     ZGre    A    G        0      0        2 
  19 chr19_24810393     ZHar    A    G        0      0        2 
  19 chr19_24810393   Sample    A    G        0      0        2 
  19 chr19_24816218     AAsi    A    G      0.5      1        2 
  19 chr19_24816218     AKia    A    G        0      0        2 
  19 chr19_24816218     AOna    A    G        0      0        2 
  19 chr19_24816218     ASom    A    G        0      0        2 
  19 chr19_24816218     HCab    A    G        0      0        2 
  19 chr19_24816218     HPrz    A    G        0      0        2 
  19 chr19_24816218     ZBoe    A    G        0      0        2 
  19 chr19_24816218     ZGre    A    G        0      0        2 
  19 chr19_24816218     ZHar    A    G        0      0        2 
  19 chr19_24816218   Sample    A    G        1      2        2 
  19 chr19_24818752     AAsi    G    C        0      0        2 
  19 chr19_24818752     AKia    G    C        0      0        2 
  19 chr19_24818752     AOna    G    C        0      0        2 
  19 chr19_24818752     ASom    G    C        0      0        2 
  19 chr19_24818752     HCab    G    C      0.5      1        2 
  19 chr19_24818752     HPrz    G    C        0      0        2 
  19 chr19_24818752     ZBoe    G    C        0      0        2 
  19 chr19_24818752     ZGre    G    C        0      0        2 
  19 chr19_24818752     ZHar    G    C        0      0        2 
  19 chr19_24818752   Sample    G    C        0      0        2 
  19 chr19_24835177     AAsi    C    T        0      0        2 
  19 chr19_24835177     AKia    C    T        0      0        2 
  19 chr19_24835177     AOna    C    T        0      0        2 
  19 chr19_24835177     ASom    C    T        0      0        2 
  19 chr19_24835177     HCab    C    T      0.5      1        2 
  19 chr19_24835177     HPrz    C    T        0      0        2 
  19 chr19_24835177     ZBoe    C    T        0      0        2 
  19 chr19_24835177     ZGre    C    T        0      0        2 
  19 chr19_24835177     ZHar    C    T        0      0        2 
  19 chr19_24835177   Sample    C    T        0      0        2 
  19 chr19_24837952     AAsi    C    G        0      0        2 
  19 chr19_24837952     AKia    C    G        0      0        2 
  19 chr19_24837952     AOna    C    G        0      0        2 
  19 chr19_24837952     ASom    C    G        0      0        2 
  19 chr19_24837952     HCab    C    G        0      0        2 
  19 chr19_24837952     HPrz    C    G      0.5      1        2 
  19 chr19_24837952     ZBoe    C    G        0      0        2 
  19 chr19_24837952     ZGre    C    G        0      0        2 
  19 chr19_24837952     ZHar    C    G        0      0        2 
  19 chr19_24837952   Sample    C    G        0      0        2 
  19 chr19_24838013     AAsi    A    G        1      2        2 
  19 chr19_24838013     AKia    A    G        0      0        2 
  19 chr19_24838013     AOna    A    G        0      0        2 
  19 chr19_24838013     ASom    A    G        1      2        2 
  19 chr19_24838013     HCab    A    G        0      0        2 
  19 chr19_24838013     HPrz    A    G        0      0        2 
  19 chr19_24838013     ZBoe    A    G        0      0        2 
  19 chr19_24838013     ZGre    A    G        0      0        2 
  19 chr19_24838013     ZHar    A    G        0      0        2 
  19 chr19_24838013   Sample    A    G        1      2        2 
  19 chr19_24838576     AAsi    C    G        0      0        2 
  19 chr19_24838576     AKia    C    G        0      0        2 
  19 chr19_24838576     AOna    C    G        0      0        2 
  19 chr19_24838576     ASom    C    G        0      0        2 
  19 chr19_24838576     HCab    C    G        0      0        2 
  19 chr19_24838576     HPrz    C    G      0.5      1        2 
  19 chr19_24838576     ZBoe    C    G        0      0        2 
  19 chr19_24838576     ZGre    C    G        0      0        2 
  19 chr19_24838576     ZHar    C    G        0      0        2 
  19 chr19_24838576   Sample    C    G        0      0        2 
  19 chr19_24840643     AAsi    G    A        1      2        2 
  19 chr19_24840643     AKia    G    A        0      0        2 
  19 chr19_24840643     AOna    G    A        0      0        2 
  19 chr19_24840643     ASom    G    A        1      2        2 
  19 chr19_24840643     HCab    G    A        1      2        2 
  19 chr19_24840643     HPrz    G    A        1      2        2 
  19 chr19_24840643     ZBoe    G    A        0      0        2 
  19 chr19_24840643     ZGre    G    A        0      0        2 
  19 chr19_24840643     ZHar    G    A        0      0        2 
  19 chr19_24840643   Sample    G    A        1      2        2 
  19 chr19_24840785     AAsi    G    C        1      2        2 
  19 chr19_24840785     AKia    G    C        0      0        2 
  19 chr19_24840785     AOna    G    C        0      0        2 
  19 chr19_24840785     ASom    G    C        1      2        2 
  19 chr19_24840785     HCab    G    C        0      0        2 
  19 chr19_24840785     HPrz    G    C        0      0        2 
  19 chr19_24840785     ZBoe    G    C        0      0        2 
  19 chr19_24840785     ZGre    G    C        0      0        2 
  19 chr19_24840785     ZHar    G    C        0      0        2 
  19 chr19_24840785   Sample    G    C        1      2        2 
  19 chr19_24844424     AAsi    T    C        1      2        2 
  19 chr19_24844424     AKia    T    C        0      0        2 
  19 chr19_24844424     AOna    T    C        0      0        2 
  19 chr19_24844424     ASom    T    C        1      2        2 
  19 chr19_24844424     HCab    T    C        0      0        2 
  19 chr19_24844424     HPrz    T    C        0      0        2 
  19 chr19_24844424     ZBoe    T    C        0      0        2 
  19 chr19_24844424     ZGre    T    C        0      0        2 
  19 chr19_24844424     ZHar    T    C        0      0        2 
  19 chr19_24844424   Sample    T    C        1      2        2 
  19 chr19_24853373     AAsi    T    C        0      0        2 
  19 chr19_24853373     AKia    T    C        0      0        2 
  19 chr19_24853373     AOna    T    C        0      0        2 
  19 chr19_24853373     ASom    T    C        0      0        2 
  19 chr19_24853373     HCab    T    C        0      0        2 
  19 chr19_24853373     HPrz    T    C        0      0        2 
  19 chr19_24853373     ZBoe    T    C        0      0        2 
  19 chr19_24853373     ZGre    T    C        1      2        2 
  19 chr19_24853373     ZHar    T    C        0      0        2 
  19 chr19_24853373   Sample    T    C        0      0        2 
  19 chr19_24854199     AAsi    G    A        0      0        2 
  19 chr19_24854199     AKia    G    A      0.5      1        2 
  19 chr19_24854199     AOna    G    A        0      0        2 
  19 chr19_24854199     ASom    G    A        0      0        2 
  19 chr19_24854199     HCab    G    A        0      0        2 
  19 chr19_24854199     HPrz    G    A        0      0        2 
  19 chr19_24854199     ZBoe    G    A        0      0        2 
  19 chr19_24854199     ZGre    G    A        0      0        2 
  19 chr19_24854199     ZHar    G    A        0      0        2 
  19 chr19_24854199   Sample    G    A        0      0        2 
  19 chr19_24861990     AAsi    T    C        0      0        2 
  19 chr19_24861990     AKia    T    C        0      0        2 
  19 chr19_24861990     AOna    T    C        0      0        2 
  19 chr19_24861990     ASom    T    C        0      0        2 
  19 chr19_24861990     HCab    T    C        1      2        2 
  19 chr19_24861990     HPrz    T    C        1      2        2 
  19 chr19_24861990     ZBoe    T    C        0      0        2 
  19 chr19_24861990     ZGre    T    C        0      0        2 
  19 chr19_24861990     ZHar    T    C        0      0        2 
  19 chr19_24861990   Sample    T    C        0      0        2 
  19 chr19_24863557     AAsi    A    G        0      0        2 
  19 chr19_24863557     AKia    A    G        0      0        2 
  19 chr19_24863557     AOna    A    G        0      0        2 
  19 chr19_24863557     ASom    A    G        0      0        2 
  19 chr19_24863557     HCab    A    G        0      0        2 
  19 chr19_24863557     HPrz    A    G        0      0        2 
  19 chr19_24863557     ZBoe    A    G        0      0        2 
  19 chr19_24863557     ZGre    A    G        0      0        2 
  19 chr19_24863557     ZHar    A    G        1      2        2 
  19 chr19_24863557   Sample    A    G        0      0        2 
  19 chr19_24868019     AAsi    A    G        0      0        2 
  19 chr19_24868019     AKia    A    G        0      0        2 
  19 chr19_24868019     AOna    A    G        0      0        2 
  19 chr19_24868019     ASom    A    G        0      0        2 
  19 chr19_24868019     HCab    A    G        0      0        2 
  19 chr19_24868019     HPrz    A    G        0      0        2 
  19 chr19_24868019     ZBoe    A    G        0      0        2 
  19 chr19_24868019     ZGre    A    G        0      0        2 
  19 chr19_24868019     ZHar    A    G        1      2        2 
  19 chr19_24868019   Sample    A    G        0      0        2 
  19 chr19_24884582     AAsi    T    C        0      0        2 
  19 chr19_24884582     AKia    T    C        0      0        2 
  19 chr19_24884582     AOna    T    C        0      0        2 
  19 chr19_24884582     ASom    T    C        0      0        2 
  19 chr19_24884582     HCab    T    C        1      2        2 
  19 chr19_24884582     HPrz    T    C        1      2        2 
  19 chr19_24884582     ZBoe    T    C        0      0        2 
  19 chr19_24884582     ZGre    T    C        0      0        2 
  19 chr19_24884582     ZHar    T    C        0      0        2 
  19 chr19_24884582   Sample    T    C        0      0        2 
  19 chr19_24887458     AAsi    C    G        0      0        2 
  19 chr19_24887458     AKia    C    G        0      0        2 
  19 chr19_24887458     AOna    C    G        0      0        2 
  19 chr19_24887458     ASom    C    G        0      0        2 
  19 chr19_24887458     HCab    C    G      0.5      1        2 
  19 chr19_24887458     HPrz    C    G      0.5      1        2 
  19 chr19_24887458     ZBoe    C    G        0      0        2 
  19 chr19_24887458     ZGre    C    G        0      0        2 
  19 chr19_24887458     ZHar    C    G        0      0        2 
  19 chr19_24887458   Sample    C    G        0      0        2 
  19 chr19_24896820     AAsi    G    T        0      0        2 
  19 chr19_24896820     AKia    G    T        0      0        2 
  19 chr19_24896820     AOna    G    T        0      0        2 
  19 chr19_24896820     ASom    G    T        0      0        2 
  19 chr19_24896820     HCab    G    T        0      0        2 
  19 chr19_24896820     HPrz    G    T        0      0        2 
  19 chr19_24896820     ZBoe    G    T        0      0        2 
  19 chr19_24896820     ZGre    G    T      0.5      1        2 
  19 chr19_24896820     ZHar    G    T        0      0        2 
  19 chr19_24896820   Sample    G    T        0      0        2 
  19 chr19_24899113     AAsi    T    G        0      0        2 
  19 chr19_24899113     AKia    T    G        0      0        2 
  19 chr19_24899113     AOna    T    G        0      0        2 
  19 chr19_24899113     ASom    T    G        0      0        2 
  19 chr19_24899113     HCab    T    G        0      0        2 
  19 chr19_24899113     HPrz    T    G        0      0        2 
  19 chr19_24899113     ZBoe    T    G      0.5      1        2 
  19 chr19_24899113     ZGre    T    G        0      0        2 
  19 chr19_24899113     ZHar    T    G        0      0        2 
  19 chr19_24899113   Sample    T    G        0      0        2 
  19 chr19_24902225     AAsi    A    C        0      0        2 
  19 chr19_24902225     AKia    A    C        0      0        2 
  19 chr19_24902225     AOna    A    C        0      0        2 
  19 chr19_24902225     ASom    A    C        0      0        2 
  19 chr19_24902225     HCab    A    C        0      0        2 
  19 chr19_24902225     HPrz    A    C      0.5      1        2 
  19 chr19_24902225     ZBoe    A    C        0      0        2 
  19 chr19_24902225     ZGre    A    C        0      0        2 
  19 chr19_24902225     ZHar    A    C        0      0        2 
  19 chr19_24902225   Sample    A    C        0      0        2 
  19 chr19_24902728     AAsi    T    C        1      2        2 
  19 chr19_24902728     AKia    T    C        0      0        2 
  19 chr19_24902728     AOna    T    C        0      0        2 
  19 chr19_24902728     ASom    T    C        1      2        2 
  19 chr19_24902728     HCab    T    C        0      0        2 
  19 chr19_24902728     HPrz    T    C        0      0        2 
  19 chr19_24902728     ZBoe    T    C        0      0        2 
  19 chr19_24902728     ZGre    T    C        0      0        2 
  19 chr19_24902728     ZHar    T    C        0      0        2 
  19 chr19_24902728   Sample    T    C        1      2        2 
  19 chr19_24907169     AAsi    A    T        0      0        2 
  19 chr19_24907169     AKia    A    T        0      0        2 
  19 chr19_24907169     AOna    A    T        0      0        2 
  19 chr19_24907169     ASom    A    T        0      0        2 
  19 chr19_24907169     HCab    A    T        0      0        2 
  19 chr19_24907169     HPrz    A    T      0.5      1        2 
  19 chr19_24907169     ZBoe    A    T        0      0        2 
  19 chr19_24907169     ZGre    A    T        0      0        2 
  19 chr19_24907169     ZHar    A    T        0      0        2 
  19 chr19_24907169   Sample    A    T        0      0        2 
  19 chr19_24907414     AAsi    A    G        0      0        2 
  19 chr19_24907414     AKia    A    G        0      0        2 
  19 chr19_24907414     AOna    A    G        0      0        2 
  19 chr19_24907414     ASom    A    G        0      0        2 
  19 chr19_24907414     HCab    A    G        0      0        2 
  19 chr19_24907414     HPrz    A    G        0      0        2 
  19 chr19_24907414     ZBoe    A    G        0      0        2 
  19 chr19_24907414     ZGre    A    G        0      0        2 
  19 chr19_24907414     ZHar    A    G      0.5      1        2 
  19 chr19_24907414   Sample    A    G        0      0        2 
  19 chr19_24911658     AAsi    T    C        0      0        2 
  19 chr19_24911658     AKia    T    C        0      0        2 
  19 chr19_24911658     AOna    T    C        0      0        2 
  19 chr19_24911658     ASom    T    C        0      0        2 
  19 chr19_24911658     HCab    T    C        0      0        2 
  19 chr19_24911658     HPrz    T    C        0      0        2 
  19 chr19_24911658     ZBoe    T    C        1      2        2 
  19 chr19_24911658     ZGre    T    C        0      0        2 
  19 chr19_24911658     ZHar    T    C        0      0        2 
  19 chr19_24911658   Sample    T    C        0      0        2 
  19 chr19_24913395     AAsi    T    C        0      0        2 
  19 chr19_24913395     AKia    T    C        0      0        2 
  19 chr19_24913395     AOna    T    C        0      0        2 
  19 chr19_24913395     ASom    T    C        0      0        2 
  19 chr19_24913395     HCab    T    C      0.5      1        2 
  19 chr19_24913395     HPrz    T    C        0      0        2 
  19 chr19_24913395     ZBoe    T    C        0      0        2 
  19 chr19_24913395     ZGre    T    C        0      0        2 
  19 chr19_24913395     ZHar    T    C        0      0        2 
  19 chr19_24913395   Sample    T    C        0      0        2 
  19 chr19_24918250     AAsi    T    G        0      0        2 
  19 chr19_24918250     AKia    T    G        0      0        2 
  19 chr19_24918250     AOna    T    G        0      0        2 
  19 chr19_24918250     ASom    T    G        0      0        2 
  19 chr19_24918250     HCab    T    G        0      0        2 
  19 chr19_24918250     HPrz    T    G        0      0        2 
  19 chr19_24918250     ZBoe    T    G        0      0        2 
  19 chr19_24918250     ZGre    T    G        0      0        2 
  19 chr19_24918250     ZHar    T    G        1      2        2 
  19 chr19_24918250   Sample    T    G        0      0        2 
  19 chr19_24926139     AAsi    T    G        0      0        2 
  19 chr19_24926139     AKia    T    G        0      0        2 
  19 chr19_24926139     AOna    T    G        0      0        2 
  19 chr19_24926139     ASom    T    G        0      0        2 
  19 chr19_24926139     HCab    T    G        0      0        2 
  19 chr19_24926139     HPrz    T    G      0.5      1        2 
  19 chr19_24926139     ZBoe    T    G        0      0        2 
  19 chr19_24926139     ZGre    T    G        0      0        2 
  19 chr19_24926139     ZHar    T    G        0      0        2 
  19 chr19_24926139   Sample    T    G        0      0        2 
  19 chr19_24934245     AAsi    T    C        1      2        2 
  19 chr19_24934245     AKia    T    C        0      0        2 
  19 chr19_24934245     AOna    T    C        0      0        2 
  19 chr19_24934245     ASom    T    C        1      2        2 
  19 chr19_24934245     HCab    T    C        0      0        2 
  19 chr19_24934245     HPrz    T    C        0      0        2 
  19 chr19_24934245     ZBoe    T    C        0      0        2 
  19 chr19_24934245     ZGre    T    C        0      0        2 
  19 chr19_24934245     ZHar    T    C        0      0        2 
  19 chr19_24934245   Sample    T    C        1      2        2 
  19 chr19_24936936     AAsi    T    C      0.5      1        2 
  19 chr19_24936936     AKia    T    C        0      0        2 
  19 chr19_24936936     AOna    T    C        0      0        2 
  19 chr19_24936936     ASom    T    C        0      0        2 
  19 chr19_24936936     HCab    T    C        0      0        2 
  19 chr19_24936936     HPrz    T    C        0      0        2 
  19 chr19_24936936     ZBoe    T    C        0      0        2 
  19 chr19_24936936     ZGre    T    C        0      0        2 
  19 chr19_24936936     ZHar    T    C        0      0        2 
  19 chr19_24936936   Sample    T    C        0      0        2 
  19 chr19_24938362     AAsi    G    T        0      0        2 
  19 chr19_24938362     AKia    G    T        1      2        2 
  19 chr19_24938362     AOna    G    T        1      2        2 
  19 chr19_24938362     ASom    G    T        0      0        2 
  19 chr19_24938362     HCab    G    T        0      0        2 
  19 chr19_24938362     HPrz    G    T        0      0        2 
  19 chr19_24938362     ZBoe    G    T        0      0        2 
  19 chr19_24938362     ZGre    G    T        0      0        2 
  19 chr19_24938362     ZHar    G    T        0      0        2 
  19 chr19_24938362   Sample    G    T        0      0        2 
  19 chr19_24939701     AAsi    G    A        0      0        2 
  19 chr19_24939701     AKia    G    A        0      0        2 
  19 chr19_24939701     AOna    G    A        0      0        2 
  19 chr19_24939701     ASom    G    A        0      0        2 
  19 chr19_24939701     HCab    G    A        0      0        2 
  19 chr19_24939701     HPrz    G    A        0      0        2 
  19 chr19_24939701     ZBoe    G    A      0.5      1        2 
  19 chr19_24939701     ZGre    G    A        0      0        2 
  19 chr19_24939701     ZHar    G    A        0      0        2 
  19 chr19_24939701   Sample    G    A        0      0        2 
  19 chr19_24940914     AAsi    T    G        0      0        2 
  19 chr19_24940914     AKia    T    G        0      0        2 
  19 chr19_24940914     AOna    T    G        0      0        2 
  19 chr19_24940914     ASom    T    G        0      0        2 
  19 chr19_24940914     HCab    T    G        0      0        2 
  19 chr19_24940914     HPrz    T    G        0      0        2 
  19 chr19_24940914     ZBoe    T    G      0.5      1        2 
  19 chr19_24940914     ZGre    T    G        0      0        2 
  19 chr19_24940914     ZHar    T    G        0      0        2 
  19 chr19_24940914   Sample    T    G        0      0        2 
  19 chr19_24942102     AAsi    T    C        0      0        2 
  19 chr19_24942102     AKia    T    C        0      0        2 
  19 chr19_24942102     AOna    T    C      0.5      1        2 
  19 chr19_24942102     ASom    T    C        0      0        2 
  19 chr19_24942102     HCab    T    C        0      0        2 
  19 chr19_24942102     HPrz    T    C        0      0        2 
  19 chr19_24942102     ZBoe    T    C        0      0        2 
  19 chr19_24942102     ZGre    T    C        0      0        2 
  19 chr19_24942102     ZHar    T    C        0      0        2 
  19 chr19_24942102   Sample    T    C        0      0        2 
  19 chr19_24957321     AAsi    T    C        0      0        2 
  19 chr19_24957321     AKia    T    C        0      0        2 
  19 chr19_24957321     AOna    T    C        0      0        2 
  19 chr19_24957321     ASom    T    C        0      0        2 
  19 chr19_24957321     HCab    T    C        1      2        2 
  19 chr19_24957321     HPrz    T    C        1      2        2 
  19 chr19_24957321     ZBoe    T    C        0      0        2 
  19 chr19_24957321     ZGre    T    C        1      2        2 
  19 chr19_24957321     ZHar    T    C        0      0        2 
  19 chr19_24957321   Sample    T    C        0      0        2 
  19 chr19_24966853     AAsi    C    T        0      0        2 
  19 chr19_24966853     AKia    C    T        0      0        2 
  19 chr19_24966853     AOna    C    T        0      0        2 
  19 chr19_24966853     ASom    C    T        0      0        2 
  19 chr19_24966853     HCab    C    T        1      2        2 
  19 chr19_24966853     HPrz    C    T        1      2        2 
  19 chr19_24966853     ZBoe    C    T        0      0        2 
  19 chr19_24966853     ZGre    C    T        0      0        2 
  19 chr19_24966853     ZHar    C    T        0      0        2 
  19 chr19_24966853   Sample    C    T        0      0        2 
  19 chr19_24971316     AAsi    C    G        0      0        2 
  19 chr19_24971316     AKia    C    G        0      0        2 
  19 chr19_24971316     AOna    C    G        0      0        2 
  19 chr19_24971316     ASom    C    G        0      0        2 
  19 chr19_24971316     HCab    C    G        0      0        2 
  19 chr19_24971316     HPrz    C    G        0      0        2 
  19 chr19_24971316     ZBoe    C    G        0      0        2 
  19 chr19_24971316     ZGre    C    G      0.5      1        2 
  19 chr19_24971316     ZHar    C    G        0      0        2 
  19 chr19_24971316   Sample    C    G        0      0        2 
  19 chr19_24978223     AAsi    T    C      0.5      1        2 
  19 chr19_24978223     AKia    T    C        0      0        2 
  19 chr19_24978223     AOna    T    C        0      0        2 
  19 chr19_24978223     ASom    T    C        1      2        2 
  19 chr19_24978223     HCab    T    C        0      0        2 
  19 chr19_24978223     HPrz    T    C        0      0        2 
  19 chr19_24978223     ZBoe    T    C        0      0        2 
  19 chr19_24978223     ZGre    T    C        0      0        2 
  19 chr19_24978223     ZHar    T    C        0      0        2 
  19 chr19_24978223   Sample    T    C        0      0        2 
  19 chr19_24982132     AAsi    C    T        0      0        2 
  19 chr19_24982132     AKia    C    T      0.5      1        2 
  19 chr19_24982132     AOna    C    T        0      0        2 
  19 chr19_24982132     ASom    C    T        0      0        2 
  19 chr19_24982132     HCab    C    T        0      0        2 
  19 chr19_24982132     HPrz    C    T        0      0        2 
  19 chr19_24982132     ZBoe    C    T        0      0        2 
  19 chr19_24982132     ZGre    C    T        0      0        2 
  19 chr19_24982132     ZHar    C    T        0      0        2 
  19 chr19_24982132   Sample    C    T        0      0        2 
  19 chr19_24984056     AAsi    A    G        0      0        2 
  19 chr19_24984056     AKia    A    G        0      0        2 
  19 chr19_24984056     AOna    A    G        0      0        2 
  19 chr19_24984056     ASom    A    G        0      0        2 
  19 chr19_24984056     HCab    A    G        0      0        2 
  19 chr19_24984056     HPrz    A    G      0.5      1        2 
  19 chr19_24984056     ZBoe    A    G        0      0        2 
  19 chr19_24984056     ZGre    A    G        0      0        2 
  19 chr19_24984056     ZHar    A    G        0      0        2 
  19 chr19_24984056   Sample    A    G        0      0        2 
  19 chr19_24992190     AAsi    G    A        0      0        2 
  19 chr19_24992190     AKia    G    A        0      0        2 
  19 chr19_24992190     AOna    G    A        0      0        2 
  19 chr19_24992190     ASom    G    A        0      0        2 
  19 chr19_24992190     HCab    G    A        1      2        2 
  19 chr19_24992190     HPrz    G    A        1      2        2 
  19 chr19_24992190     ZBoe    G    A        0      0        2 
  19 chr19_24992190     ZGre    G    A        0      0        2 
  19 chr19_24992190     ZHar    G    A        0      0        2 
  19 chr19_24992190   Sample    G    A        0      0        2 
  19 chr19_24995420     AAsi    C    T        0      0        2 
  19 chr19_24995420     AKia    C    T        0      0        2 
  19 chr19_24995420     AOna    C    T        0      0        2 
  19 chr19_24995420     ASom    C    T        0      0        2 
  19 chr19_24995420     HCab    C    T        0      0        2 
  19 chr19_24995420     HPrz    C    T        0      0        2 
  19 chr19_24995420     ZBoe    C    T        1      2        2 
  19 chr19_24995420     ZGre    C    T        0      0        2 
  19 chr19_24995420     ZHar    C    T        0      0        2 
  19 chr19_24995420   Sample    C    T        0      0        2 
  19 chr19_24996424     AAsi    A    G        0      0        2 
  19 chr19_24996424     AKia    A    G        0      0        2 
  19 chr19_24996424     AOna    A    G        0      0        2 
  19 chr19_24996424     ASom    A    G        0      0        2 
  19 chr19_24996424     HCab    A    G        1      2        2 
  19 chr19_24996424     HPrz    A    G        1      2        2 
  19 chr19_24996424     ZBoe    A    G        0      0        2 
  19 chr19_24996424     ZGre    A    G        0      0        2 
  19 chr19_24996424     ZHar    A    G        0      0        2 
  19 chr19_24996424   Sample    A    G        0      0        2 
  19 chr19_25003018     AAsi    C    G        0      0        2 
  19 chr19_25003018     AKia    C    G        0      0        2 
  19 chr19_25003018     AOna    C    G        0      0        2 
  19 chr19_25003018     ASom    C    G        0      0        2 
  19 chr19_25003018     HCab    C    G        0      0        2 
  19 chr19_25003018     HPrz    C    G        0      0        2 
  19 chr19_25003018     ZBoe    C    G      0.5      1        2 
  19 chr19_25003018     ZGre    C    G        0      0        2 
  19 chr19_25003018     ZHar    C    G        0      0        2 
  19 chr19_25003018   Sample    C    G        0      0        2 
  19 chr19_25006541     AAsi    T    A        0      0        2 
  19 chr19_25006541     AKia    T    A        0      0        2 
  19 chr19_25006541     AOna    T    A        0      0        2 
  19 chr19_25006541     ASom    T    A        0      0        2 
  19 chr19_25006541     HCab    T    A        1      2        2 
  19 chr19_25006541     HPrz    T    A        1      2        2 
  19 chr19_25006541     ZBoe    T    A        0      0        2 
  19 chr19_25006541     ZGre    T    A        0      0        2 
  19 chr19_25006541     ZHar    T    A        0      0        2 
  19 chr19_25006541   Sample    T    A        0      0        2 
  19 chr19_25009757     AAsi    A    T        0      0        2 
  19 chr19_25009757     AKia    A    T        0      0        2 
  19 chr19_25009757     AOna    A    T      0.5      1        2 
  19 chr19_25009757     ASom    A    T        0      0        2 
  19 chr19_25009757     HCab    A    T        0      0        2 
  19 chr19_25009757     HPrz    A    T        0      0        2 
  19 chr19_25009757     ZBoe    A    T        0      0        2 
  19 chr19_25009757     ZGre    A    T        0      0        2 
  19 chr19_25009757     ZHar    A    T        0      0        2 
  19 chr19_25009757   Sample    A    T        0      0        2 
  19 chr19_25016896     AAsi    C    A        0      0        2 
  19 chr19_25016896     AKia    C    A        0      0        2 
  19 chr19_25016896     AOna    C    A        0      0        2 
  19 chr19_25016896     ASom    C    A        0      0        2 
  19 chr19_25016896     HCab    C    A        0      0        2 
  19 chr19_25016896     HPrz    C    A        0      0        2 
  19 chr19_25016896     ZBoe    C    A      0.5      1        2 
  19 chr19_25016896     ZGre    C    A        0      0        2 
  19 chr19_25016896     ZHar    C    A        0      0        2 
  19 chr19_25016896   Sample    C    A        0      0        2 
  19 chr19_25021384     AAsi    G    A        0      0        2 
  19 chr19_25021384     AKia    G    A      0.5      1        2 
  19 chr19_25021384     AOna    G    A        0      0        2 
  19 chr19_25021384     ASom    G    A        0      0        2 
  19 chr19_25021384     HCab    G    A        0      0        2 
  19 chr19_25021384     HPrz    G    A        0      0        2 
  19 chr19_25021384     ZBoe    G    A        0      0        2 
  19 chr19_25021384     ZGre    G    A        0      0        2 
  19 chr19_25021384     ZHar    G    A        0      0        2 
  19 chr19_25021384   Sample    G    A        0      0        2 
  19 chr19_25022466     AAsi    A    G        0      0        2 
  19 chr19_25022466     AKia    A    G        0      0        2 
  19 chr19_25022466     AOna    A    G        0      0        2 
  19 chr19_25022466     ASom    A    G        0      0        2 
  19 chr19_25022466     HCab    A    G        0      0        2 
  19 chr19_25022466     HPrz    A    G        0      0        2 
  19 chr19_25022466     ZBoe    A    G      0.5      1        2 
  19 chr19_25022466     ZGre    A    G        0      0        2 
  19 chr19_25022466     ZHar    A    G        0      0        2 
  19 chr19_25022466   Sample    A    G        0      0        2 
  19 chr19_25023196     AAsi    C    T        0      0        2 
  19 chr19_25023196     AKia    C    T        0      0        2 
  19 chr19_25023196     AOna    C    T        0      0        2 
  19 chr19_25023196     ASom    C    T        0      0        2 
  19 chr19_25023196     HCab    C    T        1      2        2 
  19 chr19_25023196     HPrz    C    T        1      2        2 
  19 chr19_25023196     ZBoe    C    T        0      0        2 
  19 chr19_25023196     ZGre    C    T        0      0        2 
  19 chr19_25023196     ZHar    C    T        0      0        2 
  19 chr19_25023196   Sample    C    T        0      0        2 
  19 chr19_25023928     AAsi    A    G        0      0        2 
  19 chr19_25023928     AKia    A    G        0      0        2 
  19 chr19_25023928     AOna    A    G        0      0        2 
  19 chr19_25023928     ASom    A    G        0      0        2 
  19 chr19_25023928     HCab    A    G        1      2        2 
  19 chr19_25023928     HPrz    A    G        1      2        2 
  19 chr19_25023928     ZBoe    A    G        0      0        2 
  19 chr19_25023928     ZGre    A    G        0      0        2 
  19 chr19_25023928     ZHar    A    G        0      0        2 
  19 chr19_25023928   Sample    A    G        0      0        2 
  19 chr19_25025249     AAsi    C    T        0      0        2 
  19 chr19_25025249     AKia    C    T        0      0        2 
  19 chr19_25025249     AOna    C    T        0      0        2 
  19 chr19_25025249     ASom    C    T        0      0        2 
  19 chr19_25025249     HCab    C    T        0      0        2 
  19 chr19_25025249     HPrz    C    T        0      0        2 
  19 chr19_25025249     ZBoe    C    T      0.5      1        2 
  19 chr19_25025249     ZGre    C    T        0      0        2 
  19 chr19_25025249     ZHar    C    T        0      0        2 
  19 chr19_25025249   Sample    C    T        0      0        2 
  19 chr19_25036959     AAsi    C    T        0      0        2 
  19 chr19_25036959     AKia    C    T        0      0        2 
  19 chr19_25036959     AOna    C    T        0      0        2 
  19 chr19_25036959     ASom    C    T        0      0        2 
  19 chr19_25036959     HCab    C    T        1      2        2 
  19 chr19_25036959     HPrz    C    T        1      2        2 
  19 chr19_25036959     ZBoe    C    T        0      0        2 
  19 chr19_25036959     ZGre    C    T        0      0        2 
  19 chr19_25036959     ZHar    C    T        0      0        2 
  19 chr19_25036959   Sample    C    T        0      0        2 
  19 chr19_25037045     AAsi    A    G        0      0        2 
  19 chr19_25037045     AKia    A    G        0      0        2 
  19 chr19_25037045     AOna    A    G        0      0        2 
  19 chr19_25037045     ASom    A    G        0      0        2 
  19 chr19_25037045     HCab    A    G        0      0        2 
  19 chr19_25037045     HPrz    A    G        0      0        2 
  19 chr19_25037045     ZBoe    A    G        0      0        2 
  19 chr19_25037045     ZGre    A    G        1      2        2 
  19 chr19_25037045     ZHar    A    G        0      0        2 
  19 chr19_25037045   Sample    A    G        0      0        2 
  19 chr19_25048579     AAsi    T    C        0      0        2 
  19 chr19_25048579     AKia    T    C        0      0        2 
  19 chr19_25048579     AOna    T    C        0      0        2 
  19 chr19_25048579     ASom    T    C        0      0        2 
  19 chr19_25048579     HCab    T    C        1      2        2 
  19 chr19_25048579     HPrz    T    C        1      2        2 
  19 chr19_25048579     ZBoe    T    C        0      0        2 
  19 chr19_25048579     ZGre    T    C        0      0        2 
  19 chr19_25048579     ZHar    T    C        0      0        2 
  19 chr19_25048579   Sample    T    C        0      0        2 
  19 chr19_25055147     AAsi    T    G        0      0        2 
  19 chr19_25055147     AKia    T    G      0.5      1        2 
  19 chr19_25055147     AOna    T    G      0.5      1        2 
  19 chr19_25055147     ASom    T    G        0      0        2 
  19 chr19_25055147     HCab    T    G        0      0        2 
  19 chr19_25055147     HPrz    T    G        0      0        2 
  19 chr19_25055147     ZBoe    T    G        0      0        2 
  19 chr19_25055147     ZGre    T    G        0      0        2 
  19 chr19_25055147     ZHar    T    G        0      0        2 
  19 chr19_25055147   Sample    T    G        0      0        2 
  19 chr19_25058861     AAsi    A    C      0.5      1        2 
  19 chr19_25058861     AKia    A    C        0      0        2 
  19 chr19_25058861     AOna    A    C        0      0        2 
  19 chr19_25058861     ASom    A    C        0      0        2 
  19 chr19_25058861     HCab    A    C        0      0        2 
  19 chr19_25058861     HPrz    A    C        0      0        2 
  19 chr19_25058861     ZBoe    A    C        0      0        2 
  19 chr19_25058861     ZGre    A    C        0      0        2 
  19 chr19_25058861     ZHar    A    C        0      0        2 
  19 chr19_25058861   Sample    A    C        0      0        2 
  19 chr19_25082020     AAsi    G    C        0      0        2 
  19 chr19_25082020     AKia    G    C        0      0        2 
  19 chr19_25082020     AOna    G    C        0      0        2 
  19 chr19_25082020     ASom    G    C        0      0        2 
  19 chr19_25082020     HCab    G    C        1      2        2 
  19 chr19_25082020     HPrz    G    C        1      2        2 
  19 chr19_25082020     ZBoe    G    C        0      0        2 
  19 chr19_25082020     ZGre    G    C        0      0        2 
  19 chr19_25082020     ZHar    G    C        0      0        2 
  19 chr19_25082020   Sample    G    C        0      0        2 
  19 chr19_25086096     AAsi    T    C        0      0        2 
  19 chr19_25086096     AKia    T    C        0      0        2 
  19 chr19_25086096     AOna    T    C        0      0        2 
  19 chr19_25086096     ASom    T    C        0      0        2 
  19 chr19_25086096     HCab    T    C        0      0        2 
  19 chr19_25086096     HPrz    T    C        0      0        2 
  19 chr19_25086096     ZBoe    T    C        0      0        2 
  19 chr19_25086096     ZGre    T    C      0.5      1        2 
  19 chr19_25086096     ZHar    T    C        0      0        2 
  19 chr19_25086096   Sample    T    C        0      0        2 
  19 chr19_25086454     AAsi    C    T        0      0        2 
  19 chr19_25086454     AKia    C    T        0      0        2 
  19 chr19_25086454     AOna    C    T        0      0        2 
  19 chr19_25086454     ASom    C    T        0      0        2 
  19 chr19_25086454     HCab    C    T        0      0        2 
  19 chr19_25086454     HPrz    C    T        0      0        2 
  19 chr19_25086454     ZBoe    C    T      0.5      1        2 
  19 chr19_25086454     ZGre    C    T        0      0        2 
  19 chr19_25086454     ZHar    C    T        0      0        2 
  19 chr19_25086454   Sample    C    T        0      0        2 
  19 chr19_25088507     AAsi    G    C        0      0        2 
  19 chr19_25088507     AKia    G    C      0.5      1        2 
  19 chr19_25088507     AOna    G    C      0.5      1        2 
  19 chr19_25088507     ASom    G    C        0      0        2 
  19 chr19_25088507     HCab    G    C        1      2        2 
  19 chr19_25088507     HPrz    G    C        1      2        2 
  19 chr19_25088507     ZBoe    G    C        0      0        2 
  19 chr19_25088507     ZGre    G    C        0      0        2 
  19 chr19_25088507     ZHar    G    C        0      0        2 
  19 chr19_25088507   Sample    G    C        0      0        2 
  19 chr19_25089098     AAsi    G    C        0      0        2 
  19 chr19_25089098     AKia    G    C      0.5      1        2 
  19 chr19_25089098     AOna    G    C        1      2        2 
  19 chr19_25089098     ASom    G    C        0      0        2 
  19 chr19_25089098     HCab    G    C        0      0        2 
  19 chr19_25089098     HPrz    G    C        0      0        2 
  19 chr19_25089098     ZBoe    G    C        0      0        2 
  19 chr19_25089098     ZGre    G    C        0      0        2 
  19 chr19_25089098     ZHar    G    C        0      0        2 
  19 chr19_25089098   Sample    G    C        0      0        2 
  19 chr19_25090650     AAsi    C    A        0      0        2 
  19 chr19_25090650     AKia    C    A        1      2        2 
  19 chr19_25090650     AOna    C    A        1      2        2 
  19 chr19_25090650     ASom    C    A        0      0        2 
  19 chr19_25090650     HCab    C    A        1      2        2 
  19 chr19_25090650     HPrz    C    A        1      2        2 
  19 chr19_25090650     ZBoe    C    A        0      0        2 
  19 chr19_25090650     ZGre    C    A        0      0        2 
  19 chr19_25090650     ZHar    C    A        0      0        2 
  19 chr19_25090650   Sample    C    A        0      0        2 
  19 chr19_25091323     AAsi    C    G        0      0        2 
  19 chr19_25091323     AKia    C    G      0.5      1        2 
  19 chr19_25091323     AOna    C    G      0.5      1        2 
  19 chr19_25091323     ASom    C    G        0      0        2 
  19 chr19_25091323     HCab    C    G        0      0        2 
  19 chr19_25091323     HPrz    C    G        0      0        2 
  19 chr19_25091323     ZBoe    C    G        0      0        2 
  19 chr19_25091323     ZGre    C    G        0      0        2 
  19 chr19_25091323     ZHar    C    G        0      0        2 
  19 chr19_25091323   Sample    C    G        0      0        2 
  19 chr19_25093377     AAsi    A    G        0      0        2 
  19 chr19_25093377     AKia    A    G      0.5      1        2 
  19 chr19_25093377     AOna    A    G        0      0        2 
  19 chr19_25093377     ASom    A    G        0      0        2 
  19 chr19_25093377     HCab    A    G        0      0        2 
  19 chr19_25093377     HPrz    A    G        0      0        2 
  19 chr19_25093377     ZBoe    A    G        0      0        2 
  19 chr19_25093377     ZGre    A    G        0      0        2 
  19 chr19_25093377     ZHar    A    G        0      0        2 
  19 chr19_25093377   Sample    A    G        0      0        2 
  19 chr19_25093848     AAsi    C    A        1      2        2 
  19 chr19_25093848     AKia    C    A        0      0        2 
  19 chr19_25093848     AOna    C    A        0      0        2 
  19 chr19_25093848     ASom    C    A        0      0        2 
  19 chr19_25093848     HCab    C    A        0      0        2 
  19 chr19_25093848     HPrz    C    A        0      0        2 
  19 chr19_25093848     ZBoe    C    A        0      0        2 
  19 chr19_25093848     ZGre    C    A        0      0        2 
  19 chr19_25093848     ZHar    C    A        0      0        2 
  19 chr19_25093848   Sample    C    A        1      2        2 
  19 chr19_25103115     AAsi    T    C        0      0        2 
  19 chr19_25103115     AKia    T    C        0      0        2 
  19 chr19_25103115     AOna    T    C        0      0        2 
  19 chr19_25103115     ASom    T    C        0      0        2 
  19 chr19_25103115     HCab    T    C        0      0        2 
  19 chr19_25103115     HPrz    T    C        0      0        2 
  19 chr19_25103115     ZBoe    T    C        0      0        2 
  19 chr19_25103115     ZGre    T    C        0      0        2 
  19 chr19_25103115     ZHar    T    C      0.5      1        2 
  19 chr19_25103115   Sample    T    C        0      0        2 
  19 chr19_25104509     AAsi    G    A        0      0        2 
  19 chr19_25104509     AKia    G    A        0      0        2 
  19 chr19_25104509     AOna    G    A      0.5      1        2 
  19 chr19_25104509     ASom    G    A        0      0        2 
  19 chr19_25104509     HCab    G    A        0      0        2 
  19 chr19_25104509     HPrz    G    A        0      0        2 
  19 chr19_25104509     ZBoe    G    A        0      0        2 
  19 chr19_25104509     ZGre    G    A        0      0        2 
  19 chr19_25104509     ZHar    G    A        0      0        2 
  19 chr19_25104509   Sample    G    A        0      0        2 
  19 chr19_25107786     AAsi    G    T        0      0        2 
  19 chr19_25107786     AKia    G    T        0      0        2 
  19 chr19_25107786     AOna    G    T        0      0        2 
  19 chr19_25107786     ASom    G    T        0      0        2 
  19 chr19_25107786     HCab    G    T        1      2        2 
  19 chr19_25107786     HPrz    G    T        1      2        2 
  19 chr19_25107786     ZBoe    G    T        0      0        2 
  19 chr19_25107786     ZGre    G    T        0      0        2 
  19 chr19_25107786     ZHar    G    T        0      0        2 
  19 chr19_25107786   Sample    G    T        0      0        2 
  19 chr19_25110277     AAsi    T    C        0      0        2 
  19 chr19_25110277     AKia    T    C        0      0        2 
  19 chr19_25110277     AOna    T    C        0      0        2 
  19 chr19_25110277     ASom    T    C        0      0        2 
  19 chr19_25110277     HCab    T    C        0      0        2 
  19 chr19_25110277     HPrz    T    C        0      0        2 
  19 chr19_25110277     ZBoe    T    C        0      0        2 
  19 chr19_25110277     ZGre    T    C      0.5      1        2 
  19 chr19_25110277     ZHar    T    C        0      0        2 
  19 chr19_25110277   Sample    T    C        0      0        2 
  19 chr19_25112551     AAsi    C    T        0      0        2 
  19 chr19_25112551     AKia    C    T        0      0        2 
  19 chr19_25112551     AOna    C    T        0      0        2 
  19 chr19_25112551     ASom    C    T        0      0        2 
  19 chr19_25112551     HCab    C    T        0      0        2 
  19 chr19_25112551     HPrz    C    T        0      0        2 
  19 chr19_25112551     ZBoe    C    T        1      2        2 
  19 chr19_25112551     ZGre    C    T        0      0        2 
  19 chr19_25112551     ZHar    C    T        0      0        2 
  19 chr19_25112551   Sample    C    T        0      0        2 
  19 chr19_25121966     AAsi    C    T        0      0        2 
  19 chr19_25121966     AKia    C    T        0      0        2 
  19 chr19_25121966     AOna    C    T        0      0        2 
  19 chr19_25121966     ASom    C    T        0      0        2 
  19 chr19_25121966     HCab    C    T        1      2        2 
  19 chr19_25121966     HPrz    C    T        1      2        2 
  19 chr19_25121966     ZBoe    C    T        0      0        2 
  19 chr19_25121966     ZGre    C    T        0      0        2 
  19 chr19_25121966     ZHar    C    T        0      0        2 
  19 chr19_25121966   Sample    C    T        0      0        2 
  19 chr19_25123981     AAsi    A    C        0      0        2 
  19 chr19_25123981     AKia    A    C        0      0        2 
  19 chr19_25123981     AOna    A    C        0      0        2 
  19 chr19_25123981     ASom    A    C        0      0        2 
  19 chr19_25123981     HCab    A    C        0      0        2 
  19 chr19_25123981     HPrz    A    C        0      0        2 
  19 chr19_25123981     ZBoe    A    C      0.5      1        2 
  19 chr19_25123981     ZGre    A    C        0      0        2 
  19 chr19_25123981     ZHar    A    C        0      0        2 
  19 chr19_25123981   Sample    A    C        0      0        2 
  19 chr19_25128075     AAsi    C    T        0      0        2 
  19 chr19_25128075     AKia    C    T        0      0        2 
  19 chr19_25128075     AOna    C    T      0.5      1        2 
  19 chr19_25128075     ASom    C    T        0      0        2 
  19 chr19_25128075     HCab    C    T        0      0        2 
  19 chr19_25128075     HPrz    C    T        0      0        2 
  19 chr19_25128075     ZBoe    C    T        0      0        2 
  19 chr19_25128075     ZGre    C    T        0      0        2 
  19 chr19_25128075     ZHar    C    T        0      0        2 
  19 chr19_25128075   Sample    C    T        0      0        2 
  19 chr19_25129125     AAsi    A    T        0      0        2 
  19 chr19_25129125     AKia    A    T        0      0        2 
  19 chr19_25129125     AOna    A    T        0      0        2 
  19 chr19_25129125     ASom    A    T        0      0        2 
  19 chr19_25129125     HCab    A    T        1      2        2 
  19 chr19_25129125     HPrz    A    T        1      2        2 
  19 chr19_25129125     ZBoe    A    T        0      0        2 
  19 chr19_25129125     ZGre    A    T        0      0        2 
  19 chr19_25129125     ZHar    A    T        0      0        2 
  19 chr19_25129125   Sample    A    T        0      0        2 
  19 chr19_25130541     AAsi    T    C        0      0        2 
  19 chr19_25130541     AKia    T    C        0      0        2 
  19 chr19_25130541     AOna    T    C        0      0        2 
  19 chr19_25130541     ASom    T    C        0      0        2 
  19 chr19_25130541     HCab    T    C        0      0        2 
  19 chr19_25130541     HPrz    T    C      0.5      1        2 
  19 chr19_25130541     ZBoe    T    C        0      0        2 
  19 chr19_25130541     ZGre    T    C        0      0        2 
  19 chr19_25130541     ZHar    T    C        0      0        2 
  19 chr19_25130541   Sample    T    C        0      0        2 
  19 chr19_25132298     AAsi    A    C        0      0        2 
  19 chr19_25132298     AKia    A    C        0      0        2 
  19 chr19_25132298     AOna    A    C        0      0        2 
  19 chr19_25132298     ASom    A    C        0      0        2 
  19 chr19_25132298     HCab    A    C        0      0        2 
  19 chr19_25132298     HPrz    A    C        0      0        2 
  19 chr19_25132298     ZBoe    A    C        0      0        2 
  19 chr19_25132298     ZGre    A    C        1      2        2 
  19 chr19_25132298     ZHar    A    C        0      0        2 
  19 chr19_25132298   Sample    A    C        0      0        2 
  19 chr19_25142411     AAsi    T    A        0      0        2 
  19 chr19_25142411     AKia    T    A      0.5      1        2 
  19 chr19_25142411     AOna    T    A        0      0        2 
  19 chr19_25142411     ASom    T    A        0      0        2 
  19 chr19_25142411     HCab    T    A        0      0        2 
  19 chr19_25142411     HPrz    T    A        0      0        2 
  19 chr19_25142411     ZBoe    T    A        0      0        2 
  19 chr19_25142411     ZGre    T    A        0      0        2 
  19 chr19_25142411     ZHar    T    A        0      0        2 
  19 chr19_25142411   Sample    T    A        0      0        2 
  19 chr19_25147060     AAsi    C    G        0      0        2 
  19 chr19_25147060     AKia    C    G        0      0        2 
  19 chr19_25147060     AOna    C    G        0      0        2 
  19 chr19_25147060     ASom    C    G        0      0        2 
  19 chr19_25147060     HCab    C    G        1      2        2 
  19 chr19_25147060     HPrz    C    G        1      2        2 
  19 chr19_25147060     ZBoe    C    G        0      0        2 
  19 chr19_25147060     ZGre    C    G        0      0        2 
  19 chr19_25147060     ZHar    C    G        0      0        2 
  19 chr19_25147060   Sample    C    G        0      0        2 
  19 chr19_25150545     AAsi    C    T        0      0        2 
  19 chr19_25150545     AKia    C    T        0      0        2 
  19 chr19_25150545     AOna    C    T        0      0        2 
  19 chr19_25150545     ASom    C    T        0      0        2 
  19 chr19_25150545     HCab    C    T        1      2        2 
  19 chr19_25150545     HPrz    C    T        1      2        2 
  19 chr19_25150545     ZBoe    C    T        0      0        2 
  19 chr19_25150545     ZGre    C    T        0      0        2 
  19 chr19_25150545     ZHar    C    T        0      0        2 
  19 chr19_25150545   Sample    C    T        0      0        2 
  19 chr19_25150585     AAsi    G    A        0      0        2 
  19 chr19_25150585     AKia    G    A        0      0        2 
  19 chr19_25150585     AOna    G    A        0      0        2 
  19 chr19_25150585     ASom    G    A        0      0        2 
  19 chr19_25150585     HCab    G    A        0      0        2 
  19 chr19_25150585     HPrz    G    A        0      0        2 
  19 chr19_25150585     ZBoe    G    A        1      2        2 
  19 chr19_25150585     ZGre    G    A        0      0        2 
  19 chr19_25150585     ZHar    G    A        0      0        2 
  19 chr19_25150585   Sample    G    A        0      0        2 
  19 chr19_25151588     AAsi    C    T        0      0        2 
  19 chr19_25151588     AKia    C    T        0      0        2 
  19 chr19_25151588     AOna    C    T        0      0        2 
  19 chr19_25151588     ASom    C    T        0      0        2 
  19 chr19_25151588     HCab    C    T        1      2        2 
  19 chr19_25151588     HPrz    C    T        1      2        2 
  19 chr19_25151588     ZBoe    C    T        0      0        2 
  19 chr19_25151588     ZGre    C    T        0      0        2 
  19 chr19_25151588     ZHar    C    T        0      0        2 
  19 chr19_25151588   Sample    C    T        0      0        2 
  19 chr19_25153240     AAsi    T    C        0      0        2 
  19 chr19_25153240     AKia    T    C        0      0        2 
  19 chr19_25153240     AOna    T    C        0      0        2 
  19 chr19_25153240     ASom    T    C        0      0        2 
  19 chr19_25153240     HCab    T    C        0      0        2 
  19 chr19_25153240     HPrz    T    C        0      0        2 
  19 chr19_25153240     ZBoe    T    C      0.5      1        2 
  19 chr19_25153240     ZGre    T    C        0      0        2 
  19 chr19_25153240     ZHar    T    C        0      0        2 
  19 chr19_25153240   Sample    T    C        0      0        2 
  19 chr19_25157416     AAsi    G    C        0      0        2 
  19 chr19_25157416     AKia    G    C        0      0        2 
  19 chr19_25157416     AOna    G    C        0      0        2 
  19 chr19_25157416     ASom    G    C        0      0        2 
  19 chr19_25157416     HCab    G    C        0      0        2 
  19 chr19_25157416     HPrz    G    C        0      0        2 
  19 chr19_25157416     ZBoe    G    C        0      0        2 
  19 chr19_25157416     ZGre    G    C        0      0        2 
  19 chr19_25157416     ZHar    G    C      0.5      1        2 
  19 chr19_25157416   Sample    G    C        0      0        2 
  19 chr19_25157643     AAsi    T    C        1      2        2 
  19 chr19_25157643     AKia    T    C        0      0        2 
  19 chr19_25157643     AOna    T    C        0      0        2 
  19 chr19_25157643     ASom    T    C        0      0        2 
  19 chr19_25157643     HCab    T    C        0      0        2 
  19 chr19_25157643     HPrz    T    C        0      0        2 
  19 chr19_25157643     ZBoe    T    C        0      0        2 
  19 chr19_25157643     ZGre    T    C        0      0        2 
  19 chr19_25157643     ZHar    T    C        0      0        2 
  19 chr19_25157643   Sample    T    C        0      0        2 
  19 chr19_25158452     AAsi    G    C        0      0        2 
  19 chr19_25158452     AKia    G    C        0      0        2 
  19 chr19_25158452     AOna    G    C        0      0        2 
  19 chr19_25158452     ASom    G    C        0      0        2 
  19 chr19_25158452     HCab    G    C        0      0        2 
  19 chr19_25158452     HPrz    G    C        0      0        2 
  19 chr19_25158452     ZBoe    G    C        0      0        2 
  19 chr19_25158452     ZGre    G    C        1      2        2 
  19 chr19_25158452     ZHar    G    C        0      0        2 
  19 chr19_25158452   Sample    G    C        0      0        2 
  19 chr19_25162271     AAsi    T    C        0      0        2 
  19 chr19_25162271     AKia    T    C        0      0        2 
  19 chr19_25162271     AOna    T    C        0      0        2 
  19 chr19_25162271     ASom    T    C        0      0        2 
  19 chr19_25162271     HCab    T    C        0      0        2 
  19 chr19_25162271     HPrz    T    C        0      0        2 
  19 chr19_25162271     ZBoe    T    C        0      0        2 
  19 chr19_25162271     ZGre    T    C        0      0        2 
  19 chr19_25162271     ZHar    T    C      0.5      1        2 
  19 chr19_25162271   Sample    T    C        0      0        2 
  19 chr19_25165695     AAsi    T    C        0      0        2 
  19 chr19_25165695     AKia    T    C        0      0        2 
  19 chr19_25165695     AOna    T    C      0.5      1        2 
  19 chr19_25165695     ASom    T    C        0      0        2 
  19 chr19_25165695     HCab    T    C        0      0        2 
  19 chr19_25165695     HPrz    T    C        0      0        2 
  19 chr19_25165695     ZBoe    T    C      0.5      1        2 
  19 chr19_25165695     ZGre    T    C        0      0        2 
  19 chr19_25165695     ZHar    T    C        0      0        2 
  19 chr19_25165695   Sample    T    C        0      0        2 
  19 chr19_25167832     AAsi    C    T        0      0        2 
  19 chr19_25167832     AKia    C    T        0      0        2 
  19 chr19_25167832     AOna    C    T      0.5      1        2 
  19 chr19_25167832     ASom    C    T        0      0        2 
  19 chr19_25167832     HCab    C    T        1      2        2 
  19 chr19_25167832     HPrz    C    T        1      2        2 
  19 chr19_25167832     ZBoe    C    T        1      2        2 
  19 chr19_25167832     ZGre    C    T        1      2        2 
  19 chr19_25167832     ZHar    C    T        0      0        2 
  19 chr19_25167832   Sample    C    T        0      0        2 
  19 chr19_25168905     AAsi    A    G        0      0        2 
  19 chr19_25168905     AKia    A    G      0.5      1        2 
  19 chr19_25168905     AOna    A    G        0      0        2 
  19 chr19_25168905     ASom    A    G        0      0        2 
  19 chr19_25168905     HCab    A    G        0      0        2 
  19 chr19_25168905     HPrz    A    G        0      0        2 
  19 chr19_25168905     ZBoe    A    G        0      0        2 
  19 chr19_25168905     ZGre    A    G        0      0        2 
  19 chr19_25168905     ZHar    A    G        0      0        2 
  19 chr19_25168905   Sample    A    G        0      0        2 
  19 chr19_25169039     AAsi    T    A        0      0        2 
  19 chr19_25169039     AKia    T    A        0      0        2 
  19 chr19_25169039     AOna    T    A      0.5      1        2 
  19 chr19_25169039     ASom    T    A        0      0        2 
  19 chr19_25169039     HCab    T    A        0      0        2 
  19 chr19_25169039     HPrz    T    A        0      0        2 
  19 chr19_25169039     ZBoe    T    A        0      0        2 
  19 chr19_25169039     ZGre    T    A        0      0        2 
  19 chr19_25169039     ZHar    T    A        0      0        2 
  19 chr19_25169039   Sample    T    A        0      0        2 
  19 chr19_25172518     AAsi    T    C        0      0        2 
  19 chr19_25172518     AKia    T    C        0      0        2 
  19 chr19_25172518     AOna    T    C        0      0        2 
  19 chr19_25172518     ASom    T    C        0      0        2 
  19 chr19_25172518     HCab    T    C      0.5      1        2 
  19 chr19_25172518     HPrz    T    C        0      0        2 
  19 chr19_25172518     ZBoe    T    C        0      0        2 
  19 chr19_25172518     ZGre    T    C        0      0        2 
  19 chr19_25172518     ZHar    T    C        0      0        2 
  19 chr19_25172518   Sample    T    C        0      0        2 
  19 chr19_25176214     AAsi    C    T        0      0        2 
  19 chr19_25176214     AKia    C    T        0      0        2 
  19 chr19_25176214     AOna    C    T        0      0        2 
  19 chr19_25176214     ASom    C    T        0      0        2 
  19 chr19_25176214     HCab    C    T        1      2        2 
  19 chr19_25176214     HPrz    C    T        1      2        2 
  19 chr19_25176214     ZBoe    C    T        0      0        2 
  19 chr19_25176214     ZGre    C    T        0      0        2 
  19 chr19_25176214     ZHar    C    T        0      0        2 
  19 chr19_25176214   Sample    C    T        0      0        2 
  19 chr19_25178227     AAsi    T    C        0      0        2 
  19 chr19_25178227     AKia    T    C        0      0        2 
  19 chr19_25178227     AOna    T    C        0      0        2 
  19 chr19_25178227     ASom    T    C        0      0        2 
  19 chr19_25178227     HCab    T    C        0      0        2 
  19 chr19_25178227     HPrz    T    C        0      0        2 
  19 chr19_25178227     ZBoe    T    C      0.5      1        2 
  19 chr19_25178227     ZGre    T    C        0      0        2 
  19 chr19_25178227     ZHar    T    C        0      0        2 
  19 chr19_25178227   Sample    T    C        0      0        2 
  19 chr19_25181821     AAsi    C    A        0      0        2 
  19 chr19_25181821     AKia    C    A        1      2        2 
  19 chr19_25181821     AOna    C    A      0.5      1        2 
  19 chr19_25181821     ASom    C    A        0      0        2 
  19 chr19_25181821     HCab    C    A        0      0        2 
  19 chr19_25181821     HPrz    C    A        0      0        2 
  19 chr19_25181821     ZBoe    C    A        0      0        2 
  19 chr19_25181821     ZGre    C    A        0      0        2 
  19 chr19_25181821     ZHar    C    A        0      0        2 
  19 chr19_25181821   Sample    C    A        0      0        2 
  19 chr19_25183625     AAsi    T    C        0      0        2 
  19 chr19_25183625     AKia    T    C        1      2        2 
  19 chr19_25183625     AOna    T    C        0      0        2 
  19 chr19_25183625     ASom    T    C        0      0        2 
  19 chr19_25183625     HCab    T    C        0      0        2 
  19 chr19_25183625     HPrz    T    C        0      0        2 
  19 chr19_25183625     ZBoe    T    C        0      0        2 
  19 chr19_25183625     ZGre    T    C        0      0        2 
  19 chr19_25183625     ZHar    T    C        0      0        2 
  19 chr19_25183625   Sample    T    C        0      0        2 
  19 chr19_25186106     AAsi    C    T        0      0        2 
  19 chr19_25186106     AKia    C    T        0      0        2 
  19 chr19_25186106     AOna    C    T        0      0        2 
  19 chr19_25186106     ASom    C    T        0      0        2 
  19 chr19_25186106     HCab    C    T      0.5      1        2 
  19 chr19_25186106     HPrz    C    T        0      0        2 
  19 chr19_25186106     ZBoe    C    T        0      0        2 
  19 chr19_25186106     ZGre    C    T        0      0        2 
  19 chr19_25186106     ZHar    C    T        0      0        2 
  19 chr19_25186106   Sample    C    T        0      0        2 
  19 chr19_25198901     AAsi    C    T        0      0        2 
  19 chr19_25198901     AKia    C    T        0      0        2 
  19 chr19_25198901     AOna    C    T        0      0        2 
  19 chr19_25198901     ASom    C    T        0      0        2 
  19 chr19_25198901     HCab    C    T      0.5      1        2 
  19 chr19_25198901     HPrz    C    T        0      0        2 
  19 chr19_25198901     ZBoe    C    T        0      0        2 
  19 chr19_25198901     ZGre    C    T        0      0        2 
  19 chr19_25198901     ZHar    C    T        0      0        2 
  19 chr19_25198901   Sample    C    T        0      0        2 
  19 chr19_25202967     AAsi    C    T        0      0        2 
  19 chr19_25202967     AKia    C    T        0      0        2 
  19 chr19_25202967     AOna    C    T        0      0        2 
  19 chr19_25202967     ASom    C    T        0      0        2 
  19 chr19_25202967     HCab    C    T        0      0        2 
  19 chr19_25202967     HPrz    C    T        0      0        2 
  19 chr19_25202967     ZBoe    C    T        1      2        2 
  19 chr19_25202967     ZGre    C    T        1      2        2 
  19 chr19_25202967     ZHar    C    T        0      0        2 
  19 chr19_25202967   Sample    C    T        0      0        2 
  19 chr19_25205802     AAsi    T    C        0      0        2 
  19 chr19_25205802     AKia    T    C        1      2        2 
  19 chr19_25205802     AOna    T    C        1      2        2 
  19 chr19_25205802     ASom    T    C        0      0        2 
  19 chr19_25205802     HCab    T    C        1      2        2 
  19 chr19_25205802     HPrz    T    C        1      2        2 
  19 chr19_25205802     ZBoe    T    C        0      0        2 
  19 chr19_25205802     ZGre    T    C        0      0        2 
  19 chr19_25205802     ZHar    T    C        0      0        2 
  19 chr19_25205802   Sample    T    C        0      0        2 
  19 chr19_25205820     AAsi    C    A        0      0        2 
  19 chr19_25205820     AKia    C    A        0      0        2 
  19 chr19_25205820     AOna    C    A        0      0        2 
  19 chr19_25205820     ASom    C    A        0      0        2 
  19 chr19_25205820     HCab    C    A        0      0        2 
  19 chr19_25205820     HPrz    C    A        0      0        2 
  19 chr19_25205820     ZBoe    C    A        0      0        2 
  19 chr19_25205820     ZGre    C    A      0.5      1        2 
  19 chr19_25205820     ZHar    C    A        0      0        2 
  19 chr19_25205820   Sample    C    A        0      0        2 
  19 chr19_25206413     AAsi    C    T        0      0        2 
  19 chr19_25206413     AKia    C    T        0      0        2 
  19 chr19_25206413     AOna    C    T        0      0        2 
  19 chr19_25206413     ASom    C    T        0      0        2 
  19 chr19_25206413     HCab    C    T        0      0        2 
  19 chr19_25206413     HPrz    C    T        0      0        2 
  19 chr19_25206413     ZBoe    C    T      0.5      1        2 
  19 chr19_25206413     ZGre    C    T        0      0        2 
  19 chr19_25206413     ZHar    C    T        0      0        2 
  19 chr19_25206413   Sample    C    T        0      0        2 
  19 chr19_25207337     AAsi    G    A        0      0        2 
  19 chr19_25207337     AKia    G    A        0      0        2 
  19 chr19_25207337     AOna    G    A        0      0        2 
  19 chr19_25207337     ASom    G    A        0      0        2 
  19 chr19_25207337     HCab    G    A        0      0        2 
  19 chr19_25207337     HPrz    G    A        0      0        2 
  19 chr19_25207337     ZBoe    G    A      0.5      1        2 
  19 chr19_25207337     ZGre    G    A        1      2        2 
  19 chr19_25207337     ZHar    G    A        1      2        2 
  19 chr19_25207337   Sample    G    A        0      0        2 
  19 chr19_25210067     AAsi    G    A        0      0        2 
  19 chr19_25210067     AKia    G    A        0      0        2 
  19 chr19_25210067     AOna    G    A        0      0        2 
  19 chr19_25210067     ASom    G    A        0      0        2 
  19 chr19_25210067     HCab    G    A        0      0        2 
  19 chr19_25210067     HPrz    G    A        0      0        2 
  19 chr19_25210067     ZBoe    G    A      0.5      1        2 
  19 chr19_25210067     ZGre    G    A        0      0        2 
  19 chr19_25210067     ZHar    G    A        0      0        2 
  19 chr19_25210067   Sample    G    A        0      0        2 
  19 chr19_25221795     AAsi    C    T        1      2        2 
  19 chr19_25221795     AKia    C    T        0      0        2 
  19 chr19_25221795     AOna    C    T        0      0        2 
  19 chr19_25221795     ASom    C    T        0      0        2 
  19 chr19_25221795     HCab    C    T        0      0        2 
  19 chr19_25221795     HPrz    C    T        0      0        2 
  19 chr19_25221795     ZBoe    C    T        0      0        2 
  19 chr19_25221795     ZGre    C    T        0      0        2 
  19 chr19_25221795     ZHar    C    T        0      0        2 
  19 chr19_25221795   Sample    C    T        1      2        2 
  19 chr19_25227524     AAsi    T    C        0      0        2 
  19 chr19_25227524     AKia    T    C        0      0        2 
  19 chr19_25227524     AOna    T    C        0      0        2 
  19 chr19_25227524     ASom    T    C        0      0        2 
  19 chr19_25227524     HCab    T    C        0      0        2 
  19 chr19_25227524     HPrz    T    C        0      0        2 
  19 chr19_25227524     ZBoe    T    C        0      0        2 
  19 chr19_25227524     ZGre    T    C      0.5      1        2 
  19 chr19_25227524     ZHar    T    C        0      0        2 
  19 chr19_25227524   Sample    T    C        0      0        2 
  19 chr19_25231985     AAsi    T    C        0      0        2 
  19 chr19_25231985     AKia    T    C      0.5      1        2 
  19 chr19_25231985     AOna    T    C        0      0        2 
  19 chr19_25231985     ASom    T    C        0      0        2 
  19 chr19_25231985     HCab    T    C        0      0        2 
  19 chr19_25231985     HPrz    T    C        0      0        2 
  19 chr19_25231985     ZBoe    T    C        0      0        2 
  19 chr19_25231985     ZGre    T    C        0      0        2 
  19 chr19_25231985     ZHar    T    C        0      0        2 
  19 chr19_25231985   Sample    T    C        0      0        2 
  19 chr19_25236161     AAsi    C    T        0      0        2 
  19 chr19_25236161     AKia    C    T        0      0        2 
  19 chr19_25236161     AOna    C    T        0      0        2 
  19 chr19_25236161     ASom    C    T        0      0        2 
  19 chr19_25236161     HCab    C    T        1      2        2 
  19 chr19_25236161     HPrz    C    T        1      2        2 
  19 chr19_25236161     ZBoe    C    T        0      0        2 
  19 chr19_25236161     ZGre    C    T        0      0        2 
  19 chr19_25236161     ZHar    C    T        0      0        2 
  19 chr19_25236161   Sample    C    T        0      0        2 
  19 chr19_25239203     AAsi    T    C        0      0        2 
  19 chr19_25239203     AKia    T    C        0      0        2 
  19 chr19_25239203     AOna    T    C        0      0        2 
  19 chr19_25239203     ASom    T    C        0      0        2 
  19 chr19_25239203     HCab    T    C        1      2        2 
  19 chr19_25239203     HPrz    T    C        1      2        2 
  19 chr19_25239203     ZBoe    T    C        0      0        2 
  19 chr19_25239203     ZGre    T    C        0      0        2 
  19 chr19_25239203     ZHar    T    C        0      0        2 
  19 chr19_25239203   Sample    T    C        0      0        2 
  19 chr19_25243228     AAsi    G    C        0      0        2 
  19 chr19_25243228     AKia    G    C        0      0        2 
  19 chr19_25243228     AOna    G    C        0      0        2 
  19 chr19_25243228     ASom    G    C        0      0        2 
  19 chr19_25243228     HCab    G    C        1      2        2 
  19 chr19_25243228     HPrz    G    C        1      2        2 
  19 chr19_25243228     ZBoe    G    C        0      0        2 
  19 chr19_25243228     ZGre    G    C        0      0        2 
  19 chr19_25243228     ZHar    G    C        0      0        2 
  19 chr19_25243228   Sample    G    C        0      0        2 
  19 chr19_25247998     AAsi    A    G        0      0        2 
  19 chr19_25247998     AKia    A    G        0      0        2 
  19 chr19_25247998     AOna    A    G      0.5      1        2 
  19 chr19_25247998     ASom    A    G        0      0        2 
  19 chr19_25247998     HCab    A    G        0      0        2 
  19 chr19_25247998     HPrz    A    G        0      0        2 
  19 chr19_25247998     ZBoe    A    G        0      0        2 
  19 chr19_25247998     ZGre    A    G        0      0        2 
  19 chr19_25247998     ZHar    A    G        0      0        2 
  19 chr19_25247998   Sample    A    G        0      0        2 
  19 chr19_25249365     AAsi    T    C        0      0        2 
  19 chr19_25249365     AKia    T    C        0      0        2 
  19 chr19_25249365     AOna    T    C        0      0        2 
  19 chr19_25249365     ASom    T    C        0      0        2 
  19 chr19_25249365     HCab    T    C        1      2        2 
  19 chr19_25249365     HPrz    T    C        1      2        2 
  19 chr19_25249365     ZBoe    T    C        0      0        2 
  19 chr19_25249365     ZGre    T    C        0      0        2 
  19 chr19_25249365     ZHar    T    C        0      0        2 
  19 chr19_25249365   Sample    T    C        0      0        2 
  19 chr19_25250932     AAsi    T    C        0      0        2 
  19 chr19_25250932     AKia    T    C        0      0        2 
  19 chr19_25250932     AOna    T    C      0.5      1        2 
  19 chr19_25250932     ASom    T    C        0      0        2 
  19 chr19_25250932     HCab    T    C        0      0        2 
  19 chr19_25250932     HPrz    T    C        0      0        2 
  19 chr19_25250932     ZBoe    T    C        0      0        2 
  19 chr19_25250932     ZGre    T    C        0      0        2 
  19 chr19_25250932     ZHar    T    C        0      0        2 
  19 chr19_25250932   Sample    T    C        0      0        2 
  19 chr19_25251381     AAsi    T    A        0      0        2 
  19 chr19_25251381     AKia    T    A        0      0        2 
  19 chr19_25251381     AOna    T    A        0      0        2 
  19 chr19_25251381     ASom    T    A        0      0        2 
  19 chr19_25251381     HCab    T    A        0      0        2 
  19 chr19_25251381     HPrz    T    A        0      0        2 
  19 chr19_25251381     ZBoe    T    A        0      0        2 
  19 chr19_25251381     ZGre    T    A        1      2        2 
  19 chr19_25251381     ZHar    T    A        0      0        2 
  19 chr19_25251381   Sample    T    A        0      0        2 
  19 chr19_25256023     AAsi    T    C        0      0        2 
  19 chr19_25256023     AKia    T    C        0      0        2 
  19 chr19_25256023     AOna    T    C        0      0        2 
  19 chr19_25256023     ASom    T    C        0      0        2 
  19 chr19_25256023     HCab    T    C        0      0        2 
  19 chr19_25256023     HPrz    T    C      0.5      1        2 
  19 chr19_25256023     ZBoe    T    C        0      0        2 
  19 chr19_25256023     ZGre    T    C        0      0        2 
  19 chr19_25256023     ZHar    T    C        0      0        2 
  19 chr19_25256023   Sample    T    C        0      0        2 
  19 chr19_25259185     AAsi    A    C        0      0        2 
  19 chr19_25259185     AKia    A    C        0      0        2 
  19 chr19_25259185     AOna    A    C      0.5      1        2 
  19 chr19_25259185     ASom    A    C        0      0        2 
  19 chr19_25259185     HCab    A    C        0      0        2 
  19 chr19_25259185     HPrz    A    C        0      0        2 
  19 chr19_25259185     ZBoe    A    C        0      0        2 
  19 chr19_25259185     ZGre    A    C        0      0        2 
  19 chr19_25259185     ZHar    A    C        0      0        2 
  19 chr19_25259185   Sample    A    C        0      0        2 
  19 chr19_25264682     AAsi    C    A        0      0        2 
  19 chr19_25264682     AKia    C    A        0      0        2 
  19 chr19_25264682     AOna    C    A      0.5      1        2 
  19 chr19_25264682     ASom    C    A        0      0        2 
  19 chr19_25264682     HCab    C    A        0      0        2 
  19 chr19_25264682     HPrz    C    A        0      0        2 
  19 chr19_25264682     ZBoe    C    A        0      0        2 
  19 chr19_25264682     ZGre    C    A        0      0        2 
  19 chr19_25264682     ZHar    C    A        0      0        2 
  19 chr19_25264682   Sample    C    A        0      0        2 
  19 chr19_25270501     AAsi    T    C        0      0        2 
  19 chr19_25270501     AKia    T    C        0      0        2 
  19 chr19_25270501     AOna    T    C        0      0        2 
  19 chr19_25270501     ASom    T    C        0      0        2 
  19 chr19_25270501     HCab    T    C        1      2        2 
  19 chr19_25270501     HPrz    T    C        1      2        2 
  19 chr19_25270501     ZBoe    T    C        0      0        2 
  19 chr19_25270501     ZGre    T    C        0      0        2 
  19 chr19_25270501     ZHar    T    C        0      0        2 
  19 chr19_25270501   Sample    T    C        0      0        2 
  19 chr19_25272118     AAsi    G    C        0      0        2 
  19 chr19_25272118     AKia    G    C      0.5      1        2 
  19 chr19_25272118     AOna    G    C        0      0        2 
  19 chr19_25272118     ASom    G    C        0      0        2 
  19 chr19_25272118     HCab    G    C        0      0        2 
  19 chr19_25272118     HPrz    G    C        0      0        2 
  19 chr19_25272118     ZBoe    G    C        0      0        2 
  19 chr19_25272118     ZGre    G    C        0      0        2 
  19 chr19_25272118     ZHar    G    C        0      0        2 
  19 chr19_25272118   Sample    G    C        0      0        2 
  19 chr19_25272816     AAsi    C    T        0      0        2 
  19 chr19_25272816     AKia    C    T        0      0        2 
  19 chr19_25272816     AOna    C    T        0      0        2 
  19 chr19_25272816     ASom    C    T        0      0        2 
  19 chr19_25272816     HCab    C    T        0      0        2 
  19 chr19_25272816     HPrz    C    T        0      0        2 
  19 chr19_25272816     ZBoe    C    T        1      2        2 
  19 chr19_25272816     ZGre    C    T        1      2        2 
  19 chr19_25272816     ZHar    C    T        0      0        2 
  19 chr19_25272816   Sample    C    T        0      0        2 
  19 chr19_25273379     AAsi    C    A        0      0        2 
  19 chr19_25273379     AKia    C    A        0      0        2 
  19 chr19_25273379     AOna    C    A        0      0        2 
  19 chr19_25273379     ASom    C    A        0      0        2 
  19 chr19_25273379     HCab    C    A        0      0        2 
  19 chr19_25273379     HPrz    C    A        0      0        2 
  19 chr19_25273379     ZBoe    C    A        0      0        2 
  19 chr19_25273379     ZGre    C    A        1      2        2 
  19 chr19_25273379     ZHar    C    A        0      0        2 
  19 chr19_25273379   Sample    C    A        0      0        2 
  19 chr19_25273794     AAsi    T    C        0      0        2 
  19 chr19_25273794     AKia    T    C        0      0        2 
  19 chr19_25273794     AOna    T    C        0      0        2 
  19 chr19_25273794     ASom    T    C        0      0        2 
  19 chr19_25273794     HCab    T    C        0      0        2 
  19 chr19_25273794     HPrz    T    C        0      0        2 
  19 chr19_25273794     ZBoe    T    C        0      0        2 
  19 chr19_25273794     ZGre    T    C        1      2        2 
  19 chr19_25273794     ZHar    T    C        0      0        2 
  19 chr19_25273794   Sample    T    C        0      0        2 
  19 chr19_25274441     AAsi    G    C        1      2        2 
  19 chr19_25274441     AKia    G    C        0      0        2 
  19 chr19_25274441     AOna    G    C        0      0        2 
  19 chr19_25274441     ASom    G    C        1      2        2 
  19 chr19_25274441     HCab    G    C        0      0        2 
  19 chr19_25274441     HPrz    G    C        0      0        2 
  19 chr19_25274441     ZBoe    G    C        0      0        2 
  19 chr19_25274441     ZGre    G    C        0      0        2 
  19 chr19_25274441     ZHar    G    C        0      0        2 
  19 chr19_25274441   Sample    G    C        1      2        2 
  19 chr19_25278266     AAsi    A    T        0      0        2 
  19 chr19_25278266     AKia    A    T        0      0        2 
  19 chr19_25278266     AOna    A    T        0      0        2 
  19 chr19_25278266     ASom    A    T        0      0        2 
  19 chr19_25278266     HCab    A    T        0      0        2 
  19 chr19_25278266     HPrz    A    T        0      0        2 
  19 chr19_25278266     ZBoe    A    T        0      0        2 
  19 chr19_25278266     ZGre    A    T      0.5      1        2 
  19 chr19_25278266     ZHar    A    T        0      0        2 
  19 chr19_25278266   Sample    A    T        0      0        2 
  19 chr19_25280210     AAsi    T    C        0      0        2 
  19 chr19_25280210     AKia    T    C        0      0        2 
  19 chr19_25280210     AOna    T    C        0      0        2 
  19 chr19_25280210     ASom    T    C        0      0        2 
  19 chr19_25280210     HCab    T    C        1      2        2 
  19 chr19_25280210     HPrz    T    C        1      2        2 
  19 chr19_25280210     ZBoe    T    C        0      0        2 
  19 chr19_25280210     ZGre    T    C        0      0        2 
  19 chr19_25280210     ZHar    T    C        0      0        2 
  19 chr19_25280210   Sample    T    C        0      0        2 
  19 chr19_25281344     AAsi    C    T        0      0        2 
  19 chr19_25281344     AKia    C    T        0      0        2 
  19 chr19_25281344     AOna    C    T        0      0        2 
  19 chr19_25281344     ASom    C    T        0      0        2 
  19 chr19_25281344     HCab    C    T      0.5      1        2 
  19 chr19_25281344     HPrz    C    T        0      0        2 
  19 chr19_25281344     ZBoe    C    T        0      0        2 
  19 chr19_25281344     ZGre    C    T        0      0        2 
  19 chr19_25281344     ZHar    C    T        0      0        2 
  19 chr19_25281344   Sample    C    T        0      0        2 
  19 chr19_25294580     AAsi    T    C        0      0        2 
  19 chr19_25294580     AKia    T    C      0.5      1        2 
  19 chr19_25294580     AOna    T    C        0      0        2 
  19 chr19_25294580     ASom    T    C        0      0        2 
  19 chr19_25294580     HCab    T    C        0      0        2 
  19 chr19_25294580     HPrz    T    C        0      0        2 
  19 chr19_25294580     ZBoe    T    C        0      0        2 
  19 chr19_25294580     ZGre    T    C        0      0        2 
  19 chr19_25294580     ZHar    T    C        0      0        2 
  19 chr19_25294580   Sample    T    C        0      0        2 
  19 chr19_25294595     AAsi    A    G        0      0        2 
  19 chr19_25294595     AKia    A    G        0      0        2 
  19 chr19_25294595     AOna    A    G        0      0        2 
  19 chr19_25294595     ASom    A    G        0      0        2 
  19 chr19_25294595     HCab    A    G        1      2        2 
  19 chr19_25294595     HPrz    A    G        1      2        2 
  19 chr19_25294595     ZBoe    A    G        0      0        2 
  19 chr19_25294595     ZGre    A    G        0      0        2 
  19 chr19_25294595     ZHar    A    G        0      0        2 
  19 chr19_25294595   Sample    A    G        0      0        2 
  19 chr19_25295735     AAsi    G    A        0      0        2 
  19 chr19_25295735     AKia    G    A        0      0        2 
  19 chr19_25295735     AOna    G    A        0      0        2 
  19 chr19_25295735     ASom    G    A        0      0        2 
  19 chr19_25295735     HCab    G    A        1      2        2 
  19 chr19_25295735     HPrz    G    A        1      2        2 
  19 chr19_25295735     ZBoe    G    A        0      0        2 
  19 chr19_25295735     ZGre    G    A        0      0        2 
  19 chr19_25295735     ZHar    G    A        0      0        2 
  19 chr19_25295735   Sample    G    A        0      0        2 
  19 chr19_25295871     AAsi    C    T        0      0        2 
  19 chr19_25295871     AKia    C    T        0      0        2 
  19 chr19_25295871     AOna    C    T        0      0        2 
  19 chr19_25295871     ASom    C    T        0      0        2 
  19 chr19_25295871     HCab    C    T        0      0        2 
  19 chr19_25295871     HPrz    C    T      0.5      1        2 
  19 chr19_25295871     ZBoe    C    T        0      0        2 
  19 chr19_25295871     ZGre    C    T        0      0        2 
  19 chr19_25295871     ZHar    C    T        0      0        2 
  19 chr19_25295871   Sample    C    T        0      0        2 
  19 chr19_25310632     AAsi    C    T        0      0        2 
  19 chr19_25310632     AKia    C    T      0.5      1        2 
  19 chr19_25310632     AOna    C    T        0      0        2 
  19 chr19_25310632     ASom    C    T        0      0        2 
  19 chr19_25310632     HCab    C    T        0      0        2 
  19 chr19_25310632     HPrz    C    T        0      0        2 
  19 chr19_25310632     ZBoe    C    T        0      0        2 
  19 chr19_25310632     ZGre    C    T        0      0        2 
  19 chr19_25310632     ZHar    C    T        0      0        2 
  19 chr19_25310632   Sample    C    T        0      0        2 
  19 chr19_25314175     AAsi    A    C        0      0        2 
  19 chr19_25314175     AKia    A    C        0      0        2 
  19 chr19_25314175     AOna    A    C        0      0        2 
  19 chr19_25314175     ASom    A    C        0      0        2 
  19 chr19_25314175     HCab    A    C        1      2        2 
  19 chr19_25314175     HPrz    A    C        1      2        2 
  19 chr19_25314175     ZBoe    A    C        0      0        2 
  19 chr19_25314175     ZGre    A    C        0      0        2 
  19 chr19_25314175     ZHar    A    C        0      0        2 
  19 chr19_25314175   Sample    A    C        0      0        2 
  19 chr19_25315685     AAsi    T    C        0      0        2 
  19 chr19_25315685     AKia    T    C        0      0        2 
  19 chr19_25315685     AOna    T    C        0      0        2 
  19 chr19_25315685     ASom    T    C        0      0        2 
  19 chr19_25315685     HCab    T    C        1      2        2 
  19 chr19_25315685     HPrz    T    C        1      2        2 
  19 chr19_25315685     ZBoe    T    C        0      0        2 
  19 chr19_25315685     ZGre    T    C        0      0        2 
  19 chr19_25315685     ZHar    T    C        0      0        2 
  19 chr19_25315685   Sample    T    C        0      0        2 
  19 chr19_25318420     AAsi    T    A        0      0        2 
  19 chr19_25318420     AKia    T    A        0      0        2 
  19 chr19_25318420     AOna    T    A      0.5      1        2 
  19 chr19_25318420     ASom    T    A        0      0        2 
  19 chr19_25318420     HCab    T    A        0      0        2 
  19 chr19_25318420     HPrz    T    A        0      0        2 
  19 chr19_25318420     ZBoe    T    A        0      0        2 
  19 chr19_25318420     ZGre    T    A        0      0        2 
  19 chr19_25318420     ZHar    T    A        0      0        2 
  19 chr19_25318420   Sample    T    A        0      0        2 
  19 chr19_25321457     AAsi    G    A        0      0        2 
  19 chr19_25321457     AKia    G    A        0      0        2 
  19 chr19_25321457     AOna    G    A        0      0        2 
  19 chr19_25321457     ASom    G    A        0      0        2 
  19 chr19_25321457     HCab    G    A        0      0        2 
  19 chr19_25321457     HPrz    G    A        0      0        2 
  19 chr19_25321457     ZBoe    G    A      0.5      1        2 
  19 chr19_25321457     ZGre    G    A        0      0        2 
  19 chr19_25321457     ZHar    G    A        0      0        2 
  19 chr19_25321457   Sample    G    A        0      0        2 
  19 chr19_25326826     AAsi    G    C        0      0        2 
  19 chr19_25326826     AKia    G    C        0      0        2 
  19 chr19_25326826     AOna    G    C        0      0        2 
  19 chr19_25326826     ASom    G    C        0      0        2 
  19 chr19_25326826     HCab    G    C        1      2        2 
  19 chr19_25326826     HPrz    G    C        1      2        2 
  19 chr19_25326826     ZBoe    G    C        0      0        2 
  19 chr19_25326826     ZGre    G    C        0      0        2 
  19 chr19_25326826     ZHar    G    C        0      0        2 
  19 chr19_25326826   Sample    G    C        0      0        2 
  19 chr19_25331923     AAsi    T    C        1      2        2 
  19 chr19_25331923     AKia    T    C        0      0        2 
  19 chr19_25331923     AOna    T    C        0      0        2 
  19 chr19_25331923     ASom    T    C        1      2        2 
  19 chr19_25331923     HCab    T    C        0      0        2 
  19 chr19_25331923     HPrz    T    C        0      0        2 
  19 chr19_25331923     ZBoe    T    C        0      0        2 
  19 chr19_25331923     ZGre    T    C        0      0        2 
  19 chr19_25331923     ZHar    T    C        0      0        2 
  19 chr19_25331923   Sample    T    C        1      2        2 
  19 chr19_25337823     AAsi    T    C        0      0        2 
  19 chr19_25337823     AKia    T    C        0      0        2 
  19 chr19_25337823     AOna    T    C        0      0        2 
  19 chr19_25337823     ASom    T    C        0      0        2 
  19 chr19_25337823     HCab    T    C      0.5      1        2 
  19 chr19_25337823     HPrz    T    C        0      0        2 
  19 chr19_25337823     ZBoe    T    C        0      0        2 
  19 chr19_25337823     ZGre    T    C        0      0        2 
  19 chr19_25337823     ZHar    T    C        0      0        2 
  19 chr19_25337823   Sample    T    C        0      0        2 
  19 chr19_25337993     AAsi    G    A        0      0        2 
  19 chr19_25337993     AKia    G    A        0      0        2 
  19 chr19_25337993     AOna    G    A        0      0        2 
  19 chr19_25337993     ASom    G    A        0      0        2 
  19 chr19_25337993     HCab    G    A        0      0        2 
  19 chr19_25337993     HPrz    G    A        0      0        2 
  19 chr19_25337993     ZBoe    G    A        0      0        2 
  19 chr19_25337993     ZGre    G    A        0      0        2 
  19 chr19_25337993     ZHar    G    A        1      2        2 
  19 chr19_25337993   Sample    G    A        0      0        2 
  19 chr19_25346855     AAsi    T    C        0      0        2 
  19 chr19_25346855     AKia    T    C        0      0        2 
  19 chr19_25346855     AOna    T    C        0      0        2 
  19 chr19_25346855     ASom    T    C        0      0        2 
  19 chr19_25346855     HCab    T    C        1      2        2 
  19 chr19_25346855     HPrz    T    C        1      2        2 
  19 chr19_25346855     ZBoe    T    C        0      0        2 
  19 chr19_25346855     ZGre    T    C        0      0        2 
  19 chr19_25346855     ZHar    T    C        0      0        2 
  19 chr19_25346855   Sample    T    C        0      0        2 
  19 chr19_25353121     AAsi    A    T        0      0        2 
  19 chr19_25353121     AKia    A    T        0      0        2 
  19 chr19_25353121     AOna    A    T        0      0        2 
  19 chr19_25353121     ASom    A    T        0      0        2 
  19 chr19_25353121     HCab    A    T        0      0        2 
  19 chr19_25353121     HPrz    A    T        0      0        2 
  19 chr19_25353121     ZBoe    A    T      0.5      1        2 
  19 chr19_25353121     ZGre    A    T        0      0        2 
  19 chr19_25353121     ZHar    A    T        0      0        2 
  19 chr19_25353121   Sample    A    T        0      0        2 
  19 chr19_25360028     AAsi    G    A        0      0        2 
  19 chr19_25360028     AKia    G    A        0      0        2 
  19 chr19_25360028     AOna    G    A        0      0        2 
  19 chr19_25360028     ASom    G    A        0      0        2 
  19 chr19_25360028     HCab    G    A        0      0        2 
  19 chr19_25360028     HPrz    G    A        0      0        2 
  19 chr19_25360028     ZBoe    G    A        0      0        2 
  19 chr19_25360028     ZGre    G    A        1      2        2 
  19 chr19_25360028     ZHar    G    A        0      0        2 
  19 chr19_25360028   Sample    G    A        0      0        2 
  19 chr19_25362175     AAsi    G    T        0      0        2 
  19 chr19_25362175     AKia    G    T        0      0        2 
  19 chr19_25362175     AOna    G    T      0.5      1        2 
  19 chr19_25362175     ASom    G    T        0      0        2 
  19 chr19_25362175     HCab    G    T        0      0        2 
  19 chr19_25362175     HPrz    G    T        0      0        2 
  19 chr19_25362175     ZBoe    G    T        0      0        2 
  19 chr19_25362175     ZGre    G    T        0      0        2 
  19 chr19_25362175     ZHar    G    T        0      0        2 
  19 chr19_25362175   Sample    G    T        0      0        2 
  19 chr19_25368657     AAsi    T    A        0      0        2 
  19 chr19_25368657     AKia    T    A        0      0        2 
  19 chr19_25368657     AOna    T    A        0      0        2 
  19 chr19_25368657     ASom    T    A        0      0        2 
  19 chr19_25368657     HCab    T    A        0      0        2 
  19 chr19_25368657     HPrz    T    A      0.5      1        2 
  19 chr19_25368657     ZBoe    T    A        0      0        2 
  19 chr19_25368657     ZGre    T    A        0      0        2 
  19 chr19_25368657     ZHar    T    A        0      0        2 
  19 chr19_25368657   Sample    T    A        0      0        2 
  19 chr19_25369377     AAsi    T    G        0      0        2 
  19 chr19_25369377     AKia    T    G      0.5      1        2 
  19 chr19_25369377     AOna    T    G        0      0        2 
  19 chr19_25369377     ASom    T    G        0      0        2 
  19 chr19_25369377     HCab    T    G        0      0        2 
  19 chr19_25369377     HPrz    T    G        0      0        2 
  19 chr19_25369377     ZBoe    T    G        0      0        2 
  19 chr19_25369377     ZGre    T    G        0      0        2 
  19 chr19_25369377     ZHar    T    G        0      0        2 
  19 chr19_25369377   Sample    T    G        0      0        2 
  19 chr19_25369969     AAsi    A    C        0      0        2 
  19 chr19_25369969     AKia    A    C        0      0        2 
  19 chr19_25369969     AOna    A    C        0      0        2 
  19 chr19_25369969     ASom    A    C        1      2        2 
  19 chr19_25369969     HCab    A    C        0      0        2 
  19 chr19_25369969     HPrz    A    C        0      0        2 
  19 chr19_25369969     ZBoe    A    C        0      0        2 
  19 chr19_25369969     ZGre    A    C        0      0        2 
  19 chr19_25369969     ZHar    A    C        0      0        2 
  19 chr19_25369969   Sample    A    C        0      0        2 
  19 chr19_25381784     AAsi    G    C        0      0        2 
  19 chr19_25381784     AKia    G    C        1      2        2 
  19 chr19_25381784     AOna    G    C      0.5      1        2 
  19 chr19_25381784     ASom    G    C        0      0        2 
  19 chr19_25381784     HCab    G    C        0      0        2 
  19 chr19_25381784     HPrz    G    C        0      0        2 
  19 chr19_25381784     ZBoe    G    C        0      0        2 
  19 chr19_25381784     ZGre    G    C        0      0        2 
  19 chr19_25381784     ZHar    G    C        0      0        2 
  19 chr19_25381784   Sample    G    C        0      0        2 
  19 chr19_25399944     AAsi    A    G        0      0        2 
  19 chr19_25399944     AKia    A    G        0      0        2 
  19 chr19_25399944     AOna    A    G        0      0        2 
  19 chr19_25399944     ASom    A    G        0      0        2 
  19 chr19_25399944     HCab    A    G        1      2        2 
  19 chr19_25399944     HPrz    A    G        1      2        2 
  19 chr19_25399944     ZBoe    A    G        0      0        2 
  19 chr19_25399944     ZGre    A    G        0      0        2 
  19 chr19_25399944     ZHar    A    G        0      0        2 
  19 chr19_25399944   Sample    A    G        0      0        2 
  19 chr19_25402214     AAsi    G    A        0      0        2 
  19 chr19_25402214     AKia    G    A        0      0        2 
  19 chr19_25402214     AOna    G    A        0      0        2 
  19 chr19_25402214     ASom    G    A        0      0        2 
  19 chr19_25402214     HCab    G    A        1      2        2 
  19 chr19_25402214     HPrz    G    A        1      2        2 
  19 chr19_25402214     ZBoe    G    A        0      0        2 
  19 chr19_25402214     ZGre    G    A        0      0        2 
  19 chr19_25402214     ZHar    G    A        0      0        2 
  19 chr19_25402214   Sample    G    A        0      0        2 
  19 chr19_25402313     AAsi    G    T        0      0        2 
  19 chr19_25402313     AKia    G    T        1      2        2 
  19 chr19_25402313     AOna    G    T        1      2        2 
  19 chr19_25402313     ASom    G    T        0      0        2 
  19 chr19_25402313     HCab    G    T        0      0        2 
  19 chr19_25402313     HPrz    G    T        0      0        2 
  19 chr19_25402313     ZBoe    G    T        0      0        2 
  19 chr19_25402313     ZGre    G    T        0      0        2 
  19 chr19_25402313     ZHar    G    T        0      0        2 
  19 chr19_25402313   Sample    G    T        0      0        2 
  19 chr19_25402315     AAsi    A    G        0      0        2 
  19 chr19_25402315     AKia    A    G        0      0        2 
  19 chr19_25402315     AOna    A    G        0      0        2 
  19 chr19_25402315     ASom    A    G        0      0        2 
  19 chr19_25402315     HCab    A    G        1      2        2 
  19 chr19_25402315     HPrz    A    G        0      0        2 
  19 chr19_25402315     ZBoe    A    G        0      0        2 
  19 chr19_25402315     ZGre    A    G        0      0        2 
  19 chr19_25402315     ZHar    A    G        0      0        2 
  19 chr19_25402315   Sample    A    G        0      0        2 
  19 chr19_25408679     AAsi    A    G        0      0        2 
  19 chr19_25408679     AKia    A    G        0      0        2 
  19 chr19_25408679     AOna    A    G        0      0        2 
  19 chr19_25408679     ASom    A    G        0      0        2 
  19 chr19_25408679     HCab    A    G        1      2        2 
  19 chr19_25408679     HPrz    A    G        0      0        2 
  19 chr19_25408679     ZBoe    A    G        0      0        2 
  19 chr19_25408679     ZGre    A    G        0      0        2 
  19 chr19_25408679     ZHar    A    G        0      0        2 
  19 chr19_25408679   Sample    A    G        0      0        2 
  19 chr19_25411701     AAsi    A    G        0      0        2 
  19 chr19_25411701     AKia    A    G        0      0        2 
  19 chr19_25411701     AOna    A    G        0      0        2 
  19 chr19_25411701     ASom    A    G        0      0        2 
  19 chr19_25411701     HCab    A    G        0      0        2 
  19 chr19_25411701     HPrz    A    G      0.5      1        2 
  19 chr19_25411701     ZBoe    A    G        0      0        2 
  19 chr19_25411701     ZGre    A    G        0      0        2 
  19 chr19_25411701     ZHar    A    G        0      0        2 
  19 chr19_25411701   Sample    A    G        0      0        2 
  19 chr19_25422479     AAsi    G    A        0      0        2 
  19 chr19_25422479     AKia    G    A        0      0        2 
  19 chr19_25422479     AOna    G    A        0      0        2 
  19 chr19_25422479     ASom    G    A        0      0        2 
  19 chr19_25422479     HCab    G    A        0      0        2 
  19 chr19_25422479     HPrz    G    A        0      0        2 
  19 chr19_25422479     ZBoe    G    A        0      0        2 
  19 chr19_25422479     ZGre    G    A        1      2        2 
  19 chr19_25422479     ZHar    G    A        0      0        2 
  19 chr19_25422479   Sample    G    A        0      0        2 
  19 chr19_25422548     AAsi    G    A        0      0        2 
  19 chr19_25422548     AKia    G    A        0      0        2 
  19 chr19_25422548     AOna    G    A        0      0        2 
  19 chr19_25422548     ASom    G    A        0      0        2 
  19 chr19_25422548     HCab    G    A        0      0        2 
  19 chr19_25422548     HPrz    G    A        0      0        2 
  19 chr19_25422548     ZBoe    G    A        0      0        2 
  19 chr19_25422548     ZGre    G    A      0.5      1        2 
  19 chr19_25422548     ZHar    G    A        0      0        2 
  19 chr19_25422548   Sample    G    A        0      0        2 
  19 chr19_25425341     AAsi    A    G        0      0        2 
  19 chr19_25425341     AKia    A    G        0      0        2 
  19 chr19_25425341     AOna    A    G        0      0        2 
  19 chr19_25425341     ASom    A    G        0      0        2 
  19 chr19_25425341     HCab    A    G        0      0        2 
  19 chr19_25425341     HPrz    A    G        0      0        2 
  19 chr19_25425341     ZBoe    A    G      0.5      1        2 
  19 chr19_25425341     ZGre    A    G        0      0        2 
  19 chr19_25425341     ZHar    A    G        0      0        2 
  19 chr19_25425341   Sample    A    G        0      0        2 
  19 chr19_25438909     AAsi    C    A        0      0        2 
  19 chr19_25438909     AKia    C    A        0      0        2 
  19 chr19_25438909     AOna    C    A      0.5      1        2 
  19 chr19_25438909     ASom    C    A        0      0        2 
  19 chr19_25438909     HCab    C    A        0      0        2 
  19 chr19_25438909     HPrz    C    A        0      0        2 
  19 chr19_25438909     ZBoe    C    A        0      0        2 
  19 chr19_25438909     ZGre    C    A        0      0        2 
  19 chr19_25438909     ZHar    C    A        0      0        2 
  19 chr19_25438909   Sample    C    A        0      0        2 
  19 chr19_25442191     AAsi    A    G        0      0        2 
  19 chr19_25442191     AKia    A    G        0      0        2 
  19 chr19_25442191     AOna    A    G        0      0        2 
  19 chr19_25442191     ASom    A    G        0      0        2 
  19 chr19_25442191     HCab    A    G        1      2        2 
  19 chr19_25442191     HPrz    A    G        1      2        2 
  19 chr19_25442191     ZBoe    A    G        0      0        2 
  19 chr19_25442191     ZGre    A    G        0      0        2 
  19 chr19_25442191     ZHar    A    G        0      0        2 
  19 chr19_25442191   Sample    A    G        0      0        2 
  19 chr19_25442380     AAsi    A    G        0      0        2 
  19 chr19_25442380     AKia    A    G        0      0        2 
  19 chr19_25442380     AOna    A    G        0      0        2 
  19 chr19_25442380     ASom    A    G        0      0        2 
  19 chr19_25442380     HCab    A    G        0      0        2 
  19 chr19_25442380     HPrz    A    G        0      0        2 
  19 chr19_25442380     ZBoe    A    G      0.5      1        2 
  19 chr19_25442380     ZGre    A    G        0      0        2 
  19 chr19_25442380     ZHar    A    G        0      0        2 
  19 chr19_25442380   Sample    A    G        0      0        2 
  19 chr19_25442838     AAsi    C    T        0      0        2 
  19 chr19_25442838     AKia    C    T        0      0        2 
  19 chr19_25442838     AOna    C    T        0      0        2 
  19 chr19_25442838     ASom    C    T        0      0        2 
  19 chr19_25442838     HCab    C    T        0      0        2 
  19 chr19_25442838     HPrz    C    T        0      0        2 
  19 chr19_25442838     ZBoe    C    T      0.5      1        2 
  19 chr19_25442838     ZGre    C    T        0      0        2 
  19 chr19_25442838     ZHar    C    T        0      0        2 
  19 chr19_25442838   Sample    C    T        0      0        2 
  19 chr19_25452684     AAsi    T    G        1      2        2 
  19 chr19_25452684     AKia    T    G        0      0        2 
  19 chr19_25452684     AOna    T    G        0      0        2 
  19 chr19_25452684     ASom    T    G        1      2        2 
  19 chr19_25452684     HCab    T    G        0      0        2 
  19 chr19_25452684     HPrz    T    G        0      0        2 
  19 chr19_25452684     ZBoe    T    G        0      0        2 
  19 chr19_25452684     ZGre    T    G        0      0        2 
  19 chr19_25452684     ZHar    T    G        0      0        2 
  19 chr19_25452684   Sample    T    G        1      2        2 
  19 chr19_25454784     AAsi    A    G        0      0        2 
  19 chr19_25454784     AKia    A    G        0      0        2 
  19 chr19_25454784     AOna    A    G        1      2        2 
  19 chr19_25454784     ASom    A    G        0      0        2 
  19 chr19_25454784     HCab    A    G        0      0        2 
  19 chr19_25454784     HPrz    A    G        0      0        2 
  19 chr19_25454784     ZBoe    A    G        0      0        2 
  19 chr19_25454784     ZGre    A    G        0      0        2 
  19 chr19_25454784     ZHar    A    G        0      0        2 
  19 chr19_25454784   Sample    A    G        0      0        2 
  19 chr19_25458247     AAsi    A    G        0      0        2 
  19 chr19_25458247     AKia    A    G        1      2        2 
  19 chr19_25458247     AOna    A    G        0      0        2 
  19 chr19_25458247     ASom    A    G        0      0        2 
  19 chr19_25458247     HCab    A    G        0      0        2 
  19 chr19_25458247     HPrz    A    G        0      0        2 
  19 chr19_25458247     ZBoe    A    G        0      0        2 
  19 chr19_25458247     ZGre    A    G        0      0        2 
  19 chr19_25458247     ZHar    A    G        0      0        2 
  19 chr19_25458247   Sample    A    G        0      0        2 
  19 chr19_25464281     AAsi    A    G        0      0        2 
  19 chr19_25464281     AKia    A    G        0      0        2 
  19 chr19_25464281     AOna    A    G        0      0        2 
  19 chr19_25464281     ASom    A    G        0      0        2 
  19 chr19_25464281     HCab    A    G        0      0        2 
  19 chr19_25464281     HPrz    A    G        0      0        2 
  19 chr19_25464281     ZBoe    A    G        0      0        2 
  19 chr19_25464281     ZGre    A    G        0      0        2 
  19 chr19_25464281     ZHar    A    G      0.5      1        2 
  19 chr19_25464281   Sample    A    G        0      0        2 
  19 chr19_25468103     AAsi    A    G        0      0        2 
  19 chr19_25468103     AKia    A    G        0      0        2 
  19 chr19_25468103     AOna    A    G        0      0        2 
  19 chr19_25468103     ASom    A    G        0      0        2 
  19 chr19_25468103     HCab    A    G        0      0        2 
  19 chr19_25468103     HPrz    A    G        0      0        2 
  19 chr19_25468103     ZBoe    A    G        1      2        2 
  19 chr19_25468103     ZGre    A    G        0      0        2 
  19 chr19_25468103     ZHar    A    G        0      0        2 
  19 chr19_25468103   Sample    A    G        0      0        2 
  19 chr19_25468491     AAsi    T    G      0.5      1        2 
  19 chr19_25468491     AKia    T    G        0      0        2 
  19 chr19_25468491     AOna    T    G        0      0        2 
  19 chr19_25468491     ASom    T    G        0      0        2 
  19 chr19_25468491     HCab    T    G        0      0        2 
  19 chr19_25468491     HPrz    T    G        0      0        2 
  19 chr19_25468491     ZBoe    T    G        0      0        2 
  19 chr19_25468491     ZGre    T    G        0      0        2 
  19 chr19_25468491     ZHar    T    G        0      0        2 
  19 chr19_25468491   Sample    T    G        0      0        2 
  19 chr19_25469008     AAsi    T    G        0      0        2 
  19 chr19_25469008     AKia    T    G        0      0        2 
  19 chr19_25469008     AOna    T    G        0      0        2 
  19 chr19_25469008     ASom    T    G        0      0        2 
  19 chr19_25469008     HCab    T    G        0      0        2 
  19 chr19_25469008     HPrz    T    G      0.5      1        2 
  19 chr19_25469008     ZBoe    T    G        0      0        2 
  19 chr19_25469008     ZGre    T    G        0      0        2 
  19 chr19_25469008     ZHar    T    G        0      0        2 
  19 chr19_25469008   Sample    T    G        0      0        2 
  19 chr19_25469724     AAsi    A    G        0      0        2 
  19 chr19_25469724     AKia    A    G        0      0        2 
  19 chr19_25469724     AOna    A    G        0      0        2 
  19 chr19_25469724     ASom    A    G        0      0        2 
  19 chr19_25469724     HCab    A    G      0.5      1        2 
  19 chr19_25469724     HPrz    A    G        0      0        2 
  19 chr19_25469724     ZBoe    A    G        0      0        2 
  19 chr19_25469724     ZGre    A    G        0      0        2 
  19 chr19_25469724     ZHar    A    G        0      0        2 
  19 chr19_25469724   Sample    A    G        0      0        2 
  19 chr19_25470156     AAsi    A    G        0      0        2 
  19 chr19_25470156     AKia    A    G        0      0        2 
  19 chr19_25470156     AOna    A    G        0      0        2 
  19 chr19_25470156     ASom    A    G        0      0        2 
  19 chr19_25470156     HCab    A    G        0      0        2 
  19 chr19_25470156     HPrz    A    G        0      0        2 
  19 chr19_25470156     ZBoe    A    G        0      0        2 
  19 chr19_25470156     ZGre    A    G        0      0        2 
  19 chr19_25470156     ZHar    A    G        1      2        2 
  19 chr19_25470156   Sample    A    G        0      0        2 
  19 chr19_25471006     AAsi    A    T        0      0        2 
  19 chr19_25471006     AKia    A    T        1      2        2 
  19 chr19_25471006     AOna    A    T        0      0        2 
  19 chr19_25471006     ASom    A    T        0      0        2 
  19 chr19_25471006     HCab    A    T        0      0        2 
  19 chr19_25471006     HPrz    A    T        0      0        2 
  19 chr19_25471006     ZBoe    A    T        0      0        2 
  19 chr19_25471006     ZGre    A    T        0      0        2 
  19 chr19_25471006     ZHar    A    T        0      0        2 
  19 chr19_25471006   Sample    A    T        0      0        2 
  19 chr19_25471418     AAsi    A    G        0      0        2 
  19 chr19_25471418     AKia    A    G        0      0        2 
  19 chr19_25471418     AOna    A    G        0      0        2 
  19 chr19_25471418     ASom    A    G        0      0        2 
  19 chr19_25471418     HCab    A    G        0      0        2 
  19 chr19_25471418     HPrz    A    G      0.5      1        2 
  19 chr19_25471418     ZBoe    A    G        0      0        2 
  19 chr19_25471418     ZGre    A    G        0      0        2 
  19 chr19_25471418     ZHar    A    G        0      0        2 
  19 chr19_25471418   Sample    A    G        0      0        2 
  19 chr19_25472215     AAsi    T    A        0      0        2 
  19 chr19_25472215     AKia    T    A        0      0        2 
  19 chr19_25472215     AOna    T    A        0      0        2 
  19 chr19_25472215     ASom    T    A        0      0        2 
  19 chr19_25472215     HCab    T    A        1      2        2 
  19 chr19_25472215     HPrz    T    A        1      2        2 
  19 chr19_25472215     ZBoe    T    A        0      0        2 
  19 chr19_25472215     ZGre    T    A        0      0        2 
  19 chr19_25472215     ZHar    T    A        0      0        2 
  19 chr19_25472215   Sample    T    A        0      0        2 
  19 chr19_25473875     AAsi    G    A        0      0        2 
  19 chr19_25473875     AKia    G    A        0      0        2 
  19 chr19_25473875     AOna    G    A        0      0        2 
  19 chr19_25473875     ASom    G    A        0      0        2 
  19 chr19_25473875     HCab    G    A        0      0        2 
  19 chr19_25473875     HPrz    G    A        0      0        2 
  19 chr19_25473875     ZBoe    G    A      0.5      1        2 
  19 chr19_25473875     ZGre    G    A        1      2        2 
  19 chr19_25473875     ZHar    G    A        1      2        2 
  19 chr19_25473875   Sample    G    A        0      0        2 
  19 chr19_25474455     AAsi    C    T        0      0        2 
  19 chr19_25474455     AKia    C    T        0      0        2 
  19 chr19_25474455     AOna    C    T        0      0        2 
  19 chr19_25474455     ASom    C    T        0      0        2 
  19 chr19_25474455     HCab    C    T        0      0        2 
  19 chr19_25474455     HPrz    C    T        0      0        2 
  19 chr19_25474455     ZBoe    C    T        0      0        2 
  19 chr19_25474455     ZGre    C    T        0      0        2 
  19 chr19_25474455     ZHar    C    T        1      2        2 
  19 chr19_25474455   Sample    C    T        0      0        2 
  19 chr19_25475091     AAsi    A    G        0      0        2 
  19 chr19_25475091     AKia    A    G      0.5      1        2 
  19 chr19_25475091     AOna    A    G        0      0        2 
  19 chr19_25475091     ASom    A    G        0      0        2 
  19 chr19_25475091     HCab    A    G        0      0        2 
  19 chr19_25475091     HPrz    A    G        0      0        2 
  19 chr19_25475091     ZBoe    A    G        0      0        2 
  19 chr19_25475091     ZGre    A    G        0      0        2 
  19 chr19_25475091     ZHar    A    G        0      0        2 
  19 chr19_25475091   Sample    A    G        0      0        2 
  19 chr19_25476637     AAsi    T    C        0      0        2 
  19 chr19_25476637     AKia    T    C        0      0        2 
  19 chr19_25476637     AOna    T    C        0      0        2 
  19 chr19_25476637     ASom    T    C        0      0        2 
  19 chr19_25476637     HCab    T    C      0.5      1        2 
  19 chr19_25476637     HPrz    T    C        0      0        2 
  19 chr19_25476637     ZBoe    T    C        0      0        2 
  19 chr19_25476637     ZGre    T    C        0      0        2 
  19 chr19_25476637     ZHar    T    C        0      0        2 
  19 chr19_25476637   Sample    T    C        0      0        2 
  19 chr19_25477959     AAsi    T    C        0      0        2 
  19 chr19_25477959     AKia    T    C        0      0        2 
  19 chr19_25477959     AOna    T    C        0      0        2 
  19 chr19_25477959     ASom    T    C        0      0        2 
  19 chr19_25477959     HCab    T    C        0      0        2 
  19 chr19_25477959     HPrz    T    C        0      0        2 
  19 chr19_25477959     ZBoe    T    C      0.5      1        2 
  19 chr19_25477959     ZGre    T    C        0      0        2 
  19 chr19_25477959     ZHar    T    C        0      0        2 
  19 chr19_25477959   Sample    T    C        0      0        2 
  19 chr19_25478457     AAsi    C    T        0      0        2 
  19 chr19_25478457     AKia    C    T        0      0        2 
  19 chr19_25478457     AOna    C    T        0      0        2 
  19 chr19_25478457     ASom    C    T        0      0        2 
  19 chr19_25478457     HCab    C    T        0      0        2 
  19 chr19_25478457     HPrz    C    T        0      0        2 
  19 chr19_25478457     ZBoe    C    T        0      0        2 
  19 chr19_25478457     ZGre    C    T        0      0        2 
  19 chr19_25478457     ZHar    C    T        1      2        2 
  19 chr19_25478457   Sample    C    T        0      0        2 
  19 chr19_25481504     AAsi    C    T        0      0        2 
  19 chr19_25481504     AKia    C    T        0      0        2 
  19 chr19_25481504     AOna    C    T        0      0        2 
  19 chr19_25481504     ASom    C    T        0      0        2 
  19 chr19_25481504     HCab    C    T        0      0        2 
  19 chr19_25481504     HPrz    C    T        0      0        2 
  19 chr19_25481504     ZBoe    C    T        0      0        2 
  19 chr19_25481504     ZGre    C    T      0.5      1        2 
  19 chr19_25481504     ZHar    C    T        0      0        2 
  19 chr19_25481504   Sample    C    T        0      0        2 
  19 chr19_25488177     AAsi    G    A        0      0        2 
  19 chr19_25488177     AKia    G    A        0      0        2 
  19 chr19_25488177     AOna    G    A        0      0        2 
  19 chr19_25488177     ASom    G    A        0      0        2 
  19 chr19_25488177     HCab    G    A        1      2        2 
  19 chr19_25488177     HPrz    G    A        1      2        2 
  19 chr19_25488177     ZBoe    G    A        0      0        2 
  19 chr19_25488177     ZGre    G    A        0      0        2 
  19 chr19_25488177     ZHar    G    A        0      0        2 
  19 chr19_25488177   Sample    G    A        0      0        2 
  19 chr19_25495294     AAsi    G    A        0      0        2 
  19 chr19_25495294     AKia    G    A        0      0        2 
  19 chr19_25495294     AOna    G    A        0      0        2 
  19 chr19_25495294     ASom    G    A        0      0        2 
  19 chr19_25495294     HCab    G    A        1      2        2 
  19 chr19_25495294     HPrz    G    A        1      2        2 
  19 chr19_25495294     ZBoe    G    A        0      0        2 
  19 chr19_25495294     ZGre    G    A        0      0        2 
  19 chr19_25495294     ZHar    G    A        0      0        2 
  19 chr19_25495294   Sample    G    A        0      0        2 
  19 chr19_25500065     AAsi    G    C        0      0        2 
  19 chr19_25500065     AKia    G    C        0      0        2 
  19 chr19_25500065     AOna    G    C        0      0        2 
  19 chr19_25500065     ASom    G    C        0      0        2 
  19 chr19_25500065     HCab    G    C        0      0        2 
  19 chr19_25500065     HPrz    G    C      0.5      1        2 
  19 chr19_25500065     ZBoe    G    C        0      0        2 
  19 chr19_25500065     ZGre    G    C        0      0        2 
  19 chr19_25500065     ZHar    G    C        0      0        2 
  19 chr19_25500065   Sample    G    C        0      0        2 
  19 chr19_25514870     AAsi    T    A        0      0        2 
  19 chr19_25514870     AKia    T    A        0      0        2 
  19 chr19_25514870     AOna    T    A        0      0        2 
  19 chr19_25514870     ASom    T    A        0      0        2 
  19 chr19_25514870     HCab    T    A        0      0        2 
  19 chr19_25514870     HPrz    T    A        0      0        2 
  19 chr19_25514870     ZBoe    T    A        0      0        2 
  19 chr19_25514870     ZGre    T    A        0      0        2 
  19 chr19_25514870     ZHar    T    A        1      2        2 
  19 chr19_25514870   Sample    T    A        0      0        2 
  19 chr19_25518298     AAsi    A    G        0      0        2 
  19 chr19_25518298     AKia    A    G        0      0        2 
  19 chr19_25518298     AOna    A    G        0      0        2 
  19 chr19_25518298     ASom    A    G        0      0        2 
  19 chr19_25518298     HCab    A    G        1      2        2 
  19 chr19_25518298     HPrz    A    G        1      2        2 
  19 chr19_25518298     ZBoe    A    G        0      0        2 
  19 chr19_25518298     ZGre    A    G        0      0        2 
  19 chr19_25518298     ZHar    A    G        0      0        2 
  19 chr19_25518298   Sample    A    G        0      0        2 
  19 chr19_25519160     AAsi    C    G        0      0        2 
  19 chr19_25519160     AKia    C    G        0      0        2 
  19 chr19_25519160     AOna    C    G        0      0        2 
  19 chr19_25519160     ASom    C    G        0      0        2 
  19 chr19_25519160     HCab    C    G        0      0        2 
  19 chr19_25519160     HPrz    C    G      0.5      1        2 
  19 chr19_25519160     ZBoe    C    G        0      0        2 
  19 chr19_25519160     ZGre    C    G        0      0        2 
  19 chr19_25519160     ZHar    C    G        0      0        2 
  19 chr19_25519160   Sample    C    G        0      0        2 
  19 chr19_25523294     AAsi    T    C        0      0        2 
  19 chr19_25523294     AKia    T    C        0      0        2 
  19 chr19_25523294     AOna    T    C        0      0        2 
  19 chr19_25523294     ASom    T    C        0      0        2 
  19 chr19_25523294     HCab    T    C        1      2        2 
  19 chr19_25523294     HPrz    T    C        0      0        2 
  19 chr19_25523294     ZBoe    T    C        0      0        2 
  19 chr19_25523294     ZGre    T    C        0      0        2 
  19 chr19_25523294     ZHar    T    C        0      0        2 
  19 chr19_25523294   Sample    T    C        0      0        2 
  19 chr19_25528074     AAsi    A    C        0      0        2 
  19 chr19_25528074     AKia    A    C        0      0        2 
  19 chr19_25528074     AOna    A    C        0      0        2 
  19 chr19_25528074     ASom    A    C        0      0        2 
  19 chr19_25528074     HCab    A    C        0      0        2 
  19 chr19_25528074     HPrz    A    C      0.5      1        2 
  19 chr19_25528074     ZBoe    A    C        0      0        2 
  19 chr19_25528074     ZGre    A    C        0      0        2 
  19 chr19_25528074     ZHar    A    C        0      0        2 
  19 chr19_25528074   Sample    A    C        0      0        2 
  19 chr19_25528692     AAsi    C    T        0      0        2 
  19 chr19_25528692     AKia    C    T        0      0        2 
  19 chr19_25528692     AOna    C    T        0      0        2 
  19 chr19_25528692     ASom    C    T        0      0        2 
  19 chr19_25528692     HCab    C    T        0      0        2 
  19 chr19_25528692     HPrz    C    T        0      0        2 
  19 chr19_25528692     ZBoe    C    T        0      0        2 
  19 chr19_25528692     ZGre    C    T        1      2        2 
  19 chr19_25528692     ZHar    C    T        0      0        2 
  19 chr19_25528692   Sample    C    T        0      0        2 
  19 chr19_25544687     AAsi    G    A        0      0        2 
  19 chr19_25544687     AKia    G    A        0      0        2 
  19 chr19_25544687     AOna    G    A        0      0        2 
  19 chr19_25544687     ASom    G    A        0      0        2 
  19 chr19_25544687     HCab    G    A        0      0        2 
  19 chr19_25544687     HPrz    G    A        0      0        2 
  19 chr19_25544687     ZBoe    G    A        1      2        2 
  19 chr19_25544687     ZGre    G    A        0      0        2 
  19 chr19_25544687     ZHar    G    A        0      0        2 
  19 chr19_25544687   Sample    G    A        0      0        2 
  19 chr19_25545790     AAsi    G    T        0      0        2 
  19 chr19_25545790     AKia    G    T        0      0        2 
  19 chr19_25545790     AOna    G    T        0      0        2 
  19 chr19_25545790     ASom    G    T        0      0        2 
  19 chr19_25545790     HCab    G    T      0.5      1        2 
  19 chr19_25545790     HPrz    G    T        0      0        2 
  19 chr19_25545790     ZBoe    G    T        0      0        2 
  19 chr19_25545790     ZGre    G    T        0      0        2 
  19 chr19_25545790     ZHar    G    T        0      0        2 
  19 chr19_25545790   Sample    G    T        0      0        2 
  19 chr19_25552155     AAsi    T    C        0      0        2 
  19 chr19_25552155     AKia    T    C        0      0        2 
  19 chr19_25552155     AOna    T    C      0.5      1        2 
  19 chr19_25552155     ASom    T    C        0      0        2 
  19 chr19_25552155     HCab    T    C        0      0        2 
  19 chr19_25552155     HPrz    T    C        0      0        2 
  19 chr19_25552155     ZBoe    T    C        0      0        2 
  19 chr19_25552155     ZGre    T    C        0      0        2 
  19 chr19_25552155     ZHar    T    C        0      0        2 
  19 chr19_25552155   Sample    T    C        0      0        2 
  19 chr19_25552821     AAsi    G    A        1      2        2 
  19 chr19_25552821     AKia    G    A        0      0        2 
  19 chr19_25552821     AOna    G    A        0      0        2 
  19 chr19_25552821     ASom    G    A        1      2        2 
  19 chr19_25552821     HCab    G    A        0      0        2 
  19 chr19_25552821     HPrz    G    A        0      0        2 
  19 chr19_25552821     ZBoe    G    A        0      0        2 
  19 chr19_25552821     ZGre    G    A        0      0        2 
  19 chr19_25552821     ZHar    G    A        0      0        2 
  19 chr19_25552821   Sample    G    A        1      2        2 
  19 chr19_25553705     AAsi    C    G        1      2        2 
  19 chr19_25553705     AKia    C    G        0      0        2 
  19 chr19_25553705     AOna    C    G        0      0        2 
  19 chr19_25553705     ASom    C    G        1      2        2 
  19 chr19_25553705     HCab    C    G        0      0        2 
  19 chr19_25553705     HPrz    C    G        0      0        2 
  19 chr19_25553705     ZBoe    C    G        0      0        2 
  19 chr19_25553705     ZGre    C    G        0      0        2 
  19 chr19_25553705     ZHar    C    G        0      0        2 
  19 chr19_25553705   Sample    C    G        1      2        2 
  19 chr19_25554487     AAsi    T    C        0      0        2 
  19 chr19_25554487     AKia    T    C        0      0        2 
  19 chr19_25554487     AOna    T    C        0      0        2 
  19 chr19_25554487     ASom    T    C        0      0        2 
  19 chr19_25554487     HCab    T    C        0      0        2 
  19 chr19_25554487     HPrz    T    C        0      0        2 
  19 chr19_25554487     ZBoe    T    C        0      0        2 
  19 chr19_25554487     ZGre    T    C        1      2        2 
  19 chr19_25554487     ZHar    T    C        0      0        2 
  19 chr19_25554487   Sample    T    C        0      0        2 
  19 chr19_25556624     AAsi    G    A        0      0        2 
  19 chr19_25556624     AKia    G    A        0      0        2 
  19 chr19_25556624     AOna    G    A      0.5      1        2 
  19 chr19_25556624     ASom    G    A        0      0        2 
  19 chr19_25556624     HCab    G    A        0      0        2 
  19 chr19_25556624     HPrz    G    A        0      0        2 
  19 chr19_25556624     ZBoe    G    A        0      0        2 
  19 chr19_25556624     ZGre    G    A        0      0        2 
  19 chr19_25556624     ZHar    G    A        0      0        2 
  19 chr19_25556624   Sample    G    A        0      0        2 
  19 chr19_25567858     AAsi    T    A        0      0        2 
  19 chr19_25567858     AKia    T    A        0      0        2 
  19 chr19_25567858     AOna    T    A        0      0        2 
  19 chr19_25567858     ASom    T    A        0      0        2 
  19 chr19_25567858     HCab    T    A        1      2        2 
  19 chr19_25567858     HPrz    T    A        1      2        2 
  19 chr19_25567858     ZBoe    T    A        0      0        2 
  19 chr19_25567858     ZGre    T    A        0      0        2 
  19 chr19_25567858     ZHar    T    A        0      0        2 
  19 chr19_25567858   Sample    T    A        0      0        2 
  19 chr19_25573730     AAsi    T    C        0      0        2 
  19 chr19_25573730     AKia    T    C        0      0        2 
  19 chr19_25573730     AOna    T    C        0      0        2 
  19 chr19_25573730     ASom    T    C        0      0        2 
  19 chr19_25573730     HCab    T    C        1      2        2 
  19 chr19_25573730     HPrz    T    C        1      2        2 
  19 chr19_25573730     ZBoe    T    C        0      0        2 
  19 chr19_25573730     ZGre    T    C        0      0        2 
  19 chr19_25573730     ZHar    T    C        0      0        2 
  19 chr19_25573730   Sample    T    C        0      0        2 
  19 chr19_25573754     AAsi    A    G        0      0        2 
  19 chr19_25573754     AKia    A    G        0      0        2 
  19 chr19_25573754     AOna    A    G        0      0        2 
  19 chr19_25573754     ASom    A    G        0      0        2 
  19 chr19_25573754     HCab    A    G        1      2        2 
  19 chr19_25573754     HPrz    A    G        1      2        2 
  19 chr19_25573754     ZBoe    A    G        0      0        2 
  19 chr19_25573754     ZGre    A    G        0      0        2 
  19 chr19_25573754     ZHar    A    G        0      0        2 
  19 chr19_25573754   Sample    A    G        0      0        2 
  19 chr19_25574899     AAsi    G    A        0      0        2 
  19 chr19_25574899     AKia    G    A        0      0        2 
  19 chr19_25574899     AOna    G    A        0      0        2 
  19 chr19_25574899     ASom    G    A        0      0        2 
  19 chr19_25574899     HCab    G    A        1      2        2 
  19 chr19_25574899     HPrz    G    A        1      2        2 
  19 chr19_25574899     ZBoe    G    A        0      0        2 
  19 chr19_25574899     ZGre    G    A        0      0        2 
  19 chr19_25574899     ZHar    G    A        0      0        2 
  19 chr19_25574899   Sample    G    A        0      0        2 
  19 chr19_25582390     AAsi    A    G        0      0        2 
  19 chr19_25582390     AKia    A    G        0      0        2 
  19 chr19_25582390     AOna    A    G        0      0        2 
  19 chr19_25582390     ASom    A    G        0      0        2 
  19 chr19_25582390     HCab    A    G        0      0        2 
  19 chr19_25582390     HPrz    A    G        0      0        2 
  19 chr19_25582390     ZBoe    A    G        0      0        2 
  19 chr19_25582390     ZGre    A    G      0.5      1        2 
  19 chr19_25582390     ZHar    A    G        0      0        2 
  19 chr19_25582390   Sample    A    G        0      0        2 
  19 chr19_25587405     AAsi    C    T        0      0        2 
  19 chr19_25587405     AKia    C    T        0      0        2 
  19 chr19_25587405     AOna    C    T        0      0        2 
  19 chr19_25587405     ASom    C    T        0      0        2 
  19 chr19_25587405     HCab    C    T        0      0        2 
  19 chr19_25587405     HPrz    C    T        0      0        2 
  19 chr19_25587405     ZBoe    C    T      0.5      1        2 
  19 chr19_25587405     ZGre    C    T        0      0        2 
  19 chr19_25587405     ZHar    C    T        0      0        2 
  19 chr19_25587405   Sample    C    T        0      0        2 
  19 chr19_25592013     AAsi    A    G        0      0        2 
  19 chr19_25592013     AKia    A    G        0      0        2 
  19 chr19_25592013     AOna    A    G      0.5      1        2 
  19 chr19_25592013     ASom    A    G        0      0        2 
  19 chr19_25592013     HCab    A    G        0      0        2 
  19 chr19_25592013     HPrz    A    G        0      0        2 
  19 chr19_25592013     ZBoe    A    G        0      0        2 
  19 chr19_25592013     ZGre    A    G        0      0        2 
  19 chr19_25592013     ZHar    A    G        0      0        2 
  19 chr19_25592013   Sample    A    G        0      0        2 
  19 chr19_25605734     AAsi    T    C        0      0        2 
  19 chr19_25605734     AKia    T    C        0      0        2 
  19 chr19_25605734     AOna    T    C        0      0        2 
  19 chr19_25605734     ASom    T    C        0      0        2 
  19 chr19_25605734     HCab    T    C        1      2        2 
  19 chr19_25605734     HPrz    T    C        1      2        2 
  19 chr19_25605734     ZBoe    T    C        0      0        2 
  19 chr19_25605734     ZGre    T    C        0      0        2 
  19 chr19_25605734     ZHar    T    C        0      0        2 
  19 chr19_25605734   Sample    T    C        0      0        2 
  19 chr19_25610087     AAsi    A    G        0      0        2 
  19 chr19_25610087     AKia    A    G        0      0        2 
  19 chr19_25610087     AOna    A    G        0      0        2 
  19 chr19_25610087     ASom    A    G        0      0        2 
  19 chr19_25610087     HCab    A    G        0      0        2 
  19 chr19_25610087     HPrz    A    G        0      0        2 
  19 chr19_25610087     ZBoe    A    G        0      0        2 
  19 chr19_25610087     ZGre    A    G        0      0        2 
  19 chr19_25610087     ZHar    A    G        1      2        2 
  19 chr19_25610087   Sample    A    G        0      0        2 
  19 chr19_25618438     AAsi    C    T        0      0        2 
  19 chr19_25618438     AKia    C    T        0      0        2 
  19 chr19_25618438     AOna    C    T        0      0        2 
  19 chr19_25618438     ASom    C    T        0      0        2 
  19 chr19_25618438     HCab    C    T        1      2        2 
  19 chr19_25618438     HPrz    C    T        1      2        2 
  19 chr19_25618438     ZBoe    C    T        0      0        2 
  19 chr19_25618438     ZGre    C    T        0      0        2 
  19 chr19_25618438     ZHar    C    T        0      0        2 
  19 chr19_25618438   Sample    C    T        0      0        2 
  19 chr19_25620059     AAsi    A    G        0      0        2 
  19 chr19_25620059     AKia    A    G        0      0        2 
  19 chr19_25620059     AOna    A    G        0      0        2 
  19 chr19_25620059     ASom    A    G        0      0        2 
  19 chr19_25620059     HCab    A    G        0      0        2 
  19 chr19_25620059     HPrz    A    G      0.5      1        2 
  19 chr19_25620059     ZBoe    A    G        0      0        2 
  19 chr19_25620059     ZGre    A    G        0      0        2 
  19 chr19_25620059     ZHar    A    G        0      0        2 
  19 chr19_25620059   Sample    A    G        0      0        2 
  19 chr19_25623261     AAsi    T    C        0      0        2 
  19 chr19_25623261     AKia    T    C        0      0        2 
  19 chr19_25623261     AOna    T    C        0      0        2 
  19 chr19_25623261     ASom    T    C        0      0        2 
  19 chr19_25623261     HCab    T    C        0      0        2 
  19 chr19_25623261     HPrz    T    C        0      0        2 
  19 chr19_25623261     ZBoe    T    C        0      0        2 
  19 chr19_25623261     ZGre    T    C        0      0        2 
  19 chr19_25623261     ZHar    T    C        1      2        2 
  19 chr19_25623261   Sample    T    C        0      0        2 
  19 chr19_25626272     AAsi    T    C        0      0        2 
  19 chr19_25626272     AKia    T    C        0      0        2 
  19 chr19_25626272     AOna    T    C        0      0        2 
  19 chr19_25626272     ASom    T    C        0      0        2 
  19 chr19_25626272     HCab    T    C        0      0        2 
  19 chr19_25626272     HPrz    T    C        0      0        2 
  19 chr19_25626272     ZBoe    T    C        0      0        2 
  19 chr19_25626272     ZGre    T    C        0      0        2 
  19 chr19_25626272     ZHar    T    C        1      2        2 
  19 chr19_25626272   Sample    T    C        0      0        2 
  19 chr19_25626614     AAsi    A    C        0      0        2 
  19 chr19_25626614     AKia    A    C        0      0        2 
  19 chr19_25626614     AOna    A    C        0      0        2 
  19 chr19_25626614     ASom    A    C        0      0        2 
  19 chr19_25626614     HCab    A    C        1      2        2 
  19 chr19_25626614     HPrz    A    C        1      2        2 
  19 chr19_25626614     ZBoe    A    C        0      0        2 
  19 chr19_25626614     ZGre    A    C        0      0        2 
  19 chr19_25626614     ZHar    A    C        0      0        2 
  19 chr19_25626614   Sample    A    C        0      0        2 
  19 chr19_25634608     AAsi    T    C        0      0        2 
  19 chr19_25634608     AKia    T    C        0      0        2 
  19 chr19_25634608     AOna    T    C      0.5      1        2 
  19 chr19_25634608     ASom    T    C        0      0        2 
  19 chr19_25634608     HCab    T    C        0      0        2 
  19 chr19_25634608     HPrz    T    C        0      0        2 
  19 chr19_25634608     ZBoe    T    C        0      0        2 
  19 chr19_25634608     ZGre    T    C        0      0        2 
  19 chr19_25634608     ZHar    T    C        0      0        2 
  19 chr19_25634608   Sample    T    C        0      0        2 
  19 chr19_25644850     AAsi    A    T        0      0        2 
  19 chr19_25644850     AKia    A    T      0.5      1        2 
  19 chr19_25644850     AOna    A    T        0      0        2 
  19 chr19_25644850     ASom    A    T        0      0        2 
  19 chr19_25644850     HCab    A    T        0      0        2 
  19 chr19_25644850     HPrz    A    T        0      0        2 
  19 chr19_25644850     ZBoe    A    T        0      0        2 
  19 chr19_25644850     ZGre    A    T        0      0        2 
  19 chr19_25644850     ZHar    A    T        0      0        2 
  19 chr19_25644850   Sample    A    T        0      0        2 
  19 chr19_25644981     AAsi    A    G        0      0        2 
  19 chr19_25644981     AKia    A    G        1      2        2 
  19 chr19_25644981     AOna    A    G        1      2        2 
  19 chr19_25644981     ASom    A    G        0      0        2 
  19 chr19_25644981     HCab    A    G        0      0        2 
  19 chr19_25644981     HPrz    A    G        0      0        2 
  19 chr19_25644981     ZBoe    A    G        0      0        2 
  19 chr19_25644981     ZGre    A    G        0      0        2 
  19 chr19_25644981     ZHar    A    G        0      0        2 
  19 chr19_25644981   Sample    A    G        0      0        2 
  19 chr19_25645197     AAsi    A    T        0      0        2 
  19 chr19_25645197     AKia    A    T        0      0        2 
  19 chr19_25645197     AOna    A    T        0      0        2 
  19 chr19_25645197     ASom    A    T        0      0        2 
  19 chr19_25645197     HCab    A    T        0      0        2 
  19 chr19_25645197     HPrz    A    T        0      0        2 
  19 chr19_25645197     ZBoe    A    T        0      0        2 
  19 chr19_25645197     ZGre    A    T      0.5      1        2 
  19 chr19_25645197     ZHar    A    T        0      0        2 
  19 chr19_25645197   Sample    A    T        0      0        2 
  19 chr19_25646066     AAsi    T    C        0      0        2 
  19 chr19_25646066     AKia    T    C        0      0        2 
  19 chr19_25646066     AOna    T    C        0      0        2 
  19 chr19_25646066     ASom    T    C        0      0        2 
  19 chr19_25646066     HCab    T    C        1      2        2 
  19 chr19_25646066     HPrz    T    C        1      2        2 
  19 chr19_25646066     ZBoe    T    C        0      0        2 
  19 chr19_25646066     ZGre    T    C        0      0        2 
  19 chr19_25646066     ZHar    T    C        0      0        2 
  19 chr19_25646066   Sample    T    C        0      0        2 
  19 chr19_25646354     AAsi    G    A        0      0        2 
  19 chr19_25646354     AKia    G    A        0      0        2 
  19 chr19_25646354     AOna    G    A        0      0        2 
  19 chr19_25646354     ASom    G    A        0      0        2 
  19 chr19_25646354     HCab    G    A      0.5      1        2 
  19 chr19_25646354     HPrz    G    A        0      0        2 
  19 chr19_25646354     ZBoe    G    A        0      0        2 
  19 chr19_25646354     ZGre    G    A        0      0        2 
  19 chr19_25646354     ZHar    G    A        0      0        2 
  19 chr19_25646354   Sample    G    A        0      0        2 
  19 chr19_25646679     AAsi    T    A        0      0        2 
  19 chr19_25646679     AKia    T    A        0      0        2 
  19 chr19_25646679     AOna    T    A        0      0        2 
  19 chr19_25646679     ASom    T    A        0      0        2 
  19 chr19_25646679     HCab    T    A        0      0        2 
  19 chr19_25646679     HPrz    T    A        0      0        2 
  19 chr19_25646679     ZBoe    T    A        0      0        2 
  19 chr19_25646679     ZGre    T    A      0.5      1        2 
  19 chr19_25646679     ZHar    T    A        0      0        2 
  19 chr19_25646679   Sample    T    A        0      0        2 
  19 chr19_25647060     AAsi    T    C        0      0        2 
  19 chr19_25647060     AKia    T    C        1      2        2 
  19 chr19_25647060     AOna    T    C        0      0        2 
  19 chr19_25647060     ASom    T    C        0      0        2 
  19 chr19_25647060     HCab    T    C        0      0        2 
  19 chr19_25647060     HPrz    T    C        0      0        2 
  19 chr19_25647060     ZBoe    T    C        0      0        2 
  19 chr19_25647060     ZGre    T    C        0      0        2 
  19 chr19_25647060     ZHar    T    C        0      0        2 
  19 chr19_25647060   Sample    T    C        0      0        2 
  19 chr19_25647450     AAsi    T    C        0      0        2 
  19 chr19_25647450     AKia    T    C        0      0        2 
  19 chr19_25647450     AOna    T    C        0      0        2 
  19 chr19_25647450     ASom    T    C        0      0        2 
  19 chr19_25647450     HCab    T    C        0      0        2 
  19 chr19_25647450     HPrz    T    C        0      0        2 
  19 chr19_25647450     ZBoe    T    C        1      2        2 
  19 chr19_25647450     ZGre    T    C        1      2        2 
  19 chr19_25647450     ZHar    T    C        0      0        2 
  19 chr19_25647450   Sample    T    C        0      0        2 
  19 chr19_25656427     AAsi    A    G        0      0        2 
  19 chr19_25656427     AKia    A    G        0      0        2 
  19 chr19_25656427     AOna    A    G        0      0        2 
  19 chr19_25656427     ASom    A    G        0      0        2 
  19 chr19_25656427     HCab    A    G        1      2        2 
  19 chr19_25656427     HPrz    A    G        1      2        2 
  19 chr19_25656427     ZBoe    A    G        0      0        2 
  19 chr19_25656427     ZGre    A    G        0      0        2 
  19 chr19_25656427     ZHar    A    G        0      0        2 
  19 chr19_25656427   Sample    A    G        0      0        2 
  19 chr19_25660854     AAsi    G    A        0      0        2 
  19 chr19_25660854     AKia    G    A        0      0        2 
  19 chr19_25660854     AOna    G    A        0      0        2 
  19 chr19_25660854     ASom    G    A        0      0        2 
  19 chr19_25660854     HCab    G    A        1      2        2 
  19 chr19_25660854     HPrz    G    A        1      2        2 
  19 chr19_25660854     ZBoe    G    A        0      0        2 
  19 chr19_25660854     ZGre    G    A        0      0        2 
  19 chr19_25660854     ZHar    G    A        0      0        2 
  19 chr19_25660854   Sample    G    A        0      0        2 
  19 chr19_25663705     AAsi    T    C        0      0        2 
  19 chr19_25663705     AKia    T    C        0      0        2 
  19 chr19_25663705     AOna    T    C        0      0        2 
  19 chr19_25663705     ASom    T    C        0      0        2 
  19 chr19_25663705     HCab    T    C        0      0        2 
  19 chr19_25663705     HPrz    T    C        0      0        2 
  19 chr19_25663705     ZBoe    T    C        0      0        2 
  19 chr19_25663705     ZGre    T    C        0      0        2 
  19 chr19_25663705     ZHar    T    C        1      2        2 
  19 chr19_25663705   Sample    T    C        0      0        2 
  19 chr19_25664796     AAsi    A    G        0      0        2 
  19 chr19_25664796     AKia    A    G        0      0        2 
  19 chr19_25664796     AOna    A    G        0      0        2 
  19 chr19_25664796     ASom    A    G        0      0        2 
  19 chr19_25664796     HCab    A    G        1      2        2 
  19 chr19_25664796     HPrz    A    G        1      2        2 
  19 chr19_25664796     ZBoe    A    G        0      0        2 
  19 chr19_25664796     ZGre    A    G        0      0        2 
  19 chr19_25664796     ZHar    A    G        0      0        2 
  19 chr19_25664796   Sample    A    G        0      0        2 
  19 chr19_25667433     AAsi    T    C        0      0        2 
  19 chr19_25667433     AKia    T    C        1      2        2 
  19 chr19_25667433     AOna    T    C        1      2        2 
  19 chr19_25667433     ASom    T    C        0      0        2 
  19 chr19_25667433     HCab    T    C        0      0        2 
  19 chr19_25667433     HPrz    T    C        0      0        2 
  19 chr19_25667433     ZBoe    T    C        0      0        2 
  19 chr19_25667433     ZGre    T    C        0      0        2 
  19 chr19_25667433     ZHar    T    C        0      0        2 
  19 chr19_25667433   Sample    T    C        0      0        2 
  19 chr19_25671460     AAsi    A    G      0.5      1        2 
  19 chr19_25671460     AKia    A    G        0      0        2 
  19 chr19_25671460     AOna    A    G        0      0        2 
  19 chr19_25671460     ASom    A    G        1      2        2 
  19 chr19_25671460     HCab    A    G        0      0        2 
  19 chr19_25671460     HPrz    A    G        0      0        2 
  19 chr19_25671460     ZBoe    A    G        0      0        2 
  19 chr19_25671460     ZGre    A    G        0      0        2 
  19 chr19_25671460     ZHar    A    G        0      0        2 
  19 chr19_25671460   Sample    A    G        0      0        2 
  19 chr19_25673485     AAsi    T    C        0      0        2 
  19 chr19_25673485     AKia    T    C        0      0        2 
  19 chr19_25673485     AOna    T    C        0      0        2 
  19 chr19_25673485     ASom    T    C        0      0        2 
  19 chr19_25673485     HCab    T    C        0      0        2 
  19 chr19_25673485     HPrz    T    C        0      0        2 
  19 chr19_25673485     ZBoe    T    C        1      2        2 
  19 chr19_25673485     ZGre    T    C        0      0        2 
  19 chr19_25673485     ZHar    T    C        0      0        2 
  19 chr19_25673485   Sample    T    C        0      0        2 
  19 chr19_25674429     AAsi    T    C        0      0        2 
  19 chr19_25674429     AKia    T    C        0      0        2 
  19 chr19_25674429     AOna    T    C        0      0        2 
  19 chr19_25674429     ASom    T    C        0      0        2 
  19 chr19_25674429     HCab    T    C        0      0        2 
  19 chr19_25674429     HPrz    T    C        0      0        2 
  19 chr19_25674429     ZBoe    T    C        0      0        2 
  19 chr19_25674429     ZGre    T    C        1      2        2 
  19 chr19_25674429     ZHar    T    C        0      0        2 
  19 chr19_25674429   Sample    T    C        0      0        2 
  19 chr19_25674703     AAsi    A    G        0      0        2 
  19 chr19_25674703     AKia    A    G        0      0        2 
  19 chr19_25674703     AOna    A    G      0.5      1        2 
  19 chr19_25674703     ASom    A    G        0      0        2 
  19 chr19_25674703     HCab    A    G        0      0        2 
  19 chr19_25674703     HPrz    A    G        0      0        2 
  19 chr19_25674703     ZBoe    A    G        0      0        2 
  19 chr19_25674703     ZGre    A    G        0      0        2 
  19 chr19_25674703     ZHar    A    G        0      0        2 
  19 chr19_25674703   Sample    A    G        0      0        2 
  19 chr19_25675274     AAsi    C    A        0      0        2 
  19 chr19_25675274     AKia    C    A        1      2        2 
  19 chr19_25675274     AOna    C    A        0      0        2 
  19 chr19_25675274     ASom    C    A        0      0        2 
  19 chr19_25675274     HCab    C    A        0      0        2 
  19 chr19_25675274     HPrz    C    A        0      0        2 
  19 chr19_25675274     ZBoe    C    A        0      0        2 
  19 chr19_25675274     ZGre    C    A        0      0        2 
  19 chr19_25675274     ZHar    C    A        0      0        2 
  19 chr19_25675274   Sample    C    A        0      0        2 
  19 chr19_25682799     AAsi    C    G        0      0        2 
  19 chr19_25682799     AKia    C    G        0      0        2 
  19 chr19_25682799     AOna    C    G      0.5      1        2 
  19 chr19_25682799     ASom    C    G        0      0        2 
  19 chr19_25682799     HCab    C    G        0      0        2 
  19 chr19_25682799     HPrz    C    G        0      0        2 
  19 chr19_25682799     ZBoe    C    G        0      0        2 
  19 chr19_25682799     ZGre    C    G        0      0        2 
  19 chr19_25682799     ZHar    C    G        0      0        2 
  19 chr19_25682799   Sample    C    G        0      0        2 
  19 chr19_25685514     AAsi    A    T        0      0        2 
  19 chr19_25685514     AKia    A    T        0      0        2 
  19 chr19_25685514     AOna    A    T        0      0        2 
  19 chr19_25685514     ASom    A    T        0      0        2 
  19 chr19_25685514     HCab    A    T      0.5      1        2 
  19 chr19_25685514     HPrz    A    T        0      0        2 
  19 chr19_25685514     ZBoe    A    T        0      0        2 
  19 chr19_25685514     ZGre    A    T        0      0        2 
  19 chr19_25685514     ZHar    A    T        0      0        2 
  19 chr19_25685514   Sample    A    T        0      0        2 
  19 chr19_25698334     AAsi    G    T        1      2        2 
  19 chr19_25698334     AKia    G    T        0      0        2 
  19 chr19_25698334     AOna    G    T        0      0        2 
  19 chr19_25698334     ASom    G    T        1      2        2 
  19 chr19_25698334     HCab    G    T        0      0        2 
  19 chr19_25698334     HPrz    G    T        0      0        2 
  19 chr19_25698334     ZBoe    G    T        0      0        2 
  19 chr19_25698334     ZGre    G    T        0      0        2 
  19 chr19_25698334     ZHar    G    T        0      0        2 
  19 chr19_25698334   Sample    G    T        1      2        2 
  19 chr19_25698548     AAsi    T    C        0      0        2 
  19 chr19_25698548     AKia    T    C        0      0        2 
  19 chr19_25698548     AOna    T    C        0      0        2 
  19 chr19_25698548     ASom    T    C        0      0        2 
  19 chr19_25698548     HCab    T    C        0      0        2 
  19 chr19_25698548     HPrz    T    C        0      0        2 
  19 chr19_25698548     ZBoe    T    C        0      0        2 
  19 chr19_25698548     ZGre    T    C        1      2        2 
  19 chr19_25698548     ZHar    T    C        0      0        2 
  19 chr19_25698548   Sample    T    C        0      0        2 
  19 chr19_25701882     AAsi    A    T        0      0        2 
  19 chr19_25701882     AKia    A    T        0      0        2 
  19 chr19_25701882     AOna    A    T        0      0        2 
  19 chr19_25701882     ASom    A    T        0      0        2 
  19 chr19_25701882     HCab    A    T      0.5      1        2 
  19 chr19_25701882     HPrz    A    T        0      0        2 
  19 chr19_25701882     ZBoe    A    T        0      0        2 
  19 chr19_25701882     ZGre    A    T        0      0        2 
  19 chr19_25701882     ZHar    A    T        0      0        2 
  19 chr19_25701882   Sample    A    T        0      0        2 
  19 chr19_25706993     AAsi    C    G        0      0        2 
  19 chr19_25706993     AKia    C    G        0      0        2 
  19 chr19_25706993     AOna    C    G        0      0        2 
  19 chr19_25706993     ASom    C    G        0      0        2 
  19 chr19_25706993     HCab    C    G        0      0        2 
  19 chr19_25706993     HPrz    C    G        0      0        2 
  19 chr19_25706993     ZBoe    C    G        1      2        2 
  19 chr19_25706993     ZGre    C    G        1      2        2 
  19 chr19_25706993     ZHar    C    G        0      0        2 
  19 chr19_25706993   Sample    C    G        0      0        2 
  19 chr19_25708186     AAsi    C    T        0      0        2 
  19 chr19_25708186     AKia    C    T        0      0        2 
  19 chr19_25708186     AOna    C    T        0      0        2 
  19 chr19_25708186     ASom    C    T        0      0        2 
  19 chr19_25708186     HCab    C    T        1      2        2 
  19 chr19_25708186     HPrz    C    T        1      2        2 
  19 chr19_25708186     ZBoe    C    T        0      0        2 
  19 chr19_25708186     ZGre    C    T        0      0        2 
  19 chr19_25708186     ZHar    C    T        0      0        2 
  19 chr19_25708186   Sample    C    T        0      0        2 
  19 chr19_25718218     AAsi    G    A        0      0        2 
  19 chr19_25718218     AKia    G    A        0      0        2 
  19 chr19_25718218     AOna    G    A        0      0        2 
  19 chr19_25718218     ASom    G    A        0      0        2 
  19 chr19_25718218     HCab    G    A        0      0        2 
  19 chr19_25718218     HPrz    G    A        0      0        2 
  19 chr19_25718218     ZBoe    G    A        0      0        2 
  19 chr19_25718218     ZGre    G    A        0      0        2 
  19 chr19_25718218     ZHar    G    A        1      2        2 
  19 chr19_25718218   Sample    G    A        0      0        2 
  19 chr19_25720568     AAsi    T    C        0      0        2 
  19 chr19_25720568     AKia    T    C        0      0        2 
  19 chr19_25720568     AOna    T    C        0      0        2 
  19 chr19_25720568     ASom    T    C        0      0        2 
  19 chr19_25720568     HCab    T    C        0      0        2 
  19 chr19_25720568     HPrz    T    C        0      0        2 
  19 chr19_25720568     ZBoe    T    C      0.5      1        2 
  19 chr19_25720568     ZGre    T    C        0      0        2 
  19 chr19_25720568     ZHar    T    C        0      0        2 
  19 chr19_25720568   Sample    T    C        0      0        2 
  19 chr19_25721443     AAsi    G    T        0      0        2 
  19 chr19_25721443     AKia    G    T        0      0        2 
  19 chr19_25721443     AOna    G    T        0      0        2 
  19 chr19_25721443     ASom    G    T        0      0        2 
  19 chr19_25721443     HCab    G    T        1      2        2 
  19 chr19_25721443     HPrz    G    T        1      2        2 
  19 chr19_25721443     ZBoe    G    T        0      0        2 
  19 chr19_25721443     ZGre    G    T        0      0        2 
  19 chr19_25721443     ZHar    G    T        0      0        2 
  19 chr19_25721443   Sample    G    T        0      0        2 
  19 chr19_25726558     AAsi    T    G        0      0        2 
  19 chr19_25726558     AKia    T    G        1      2        2 
  19 chr19_25726558     AOna    T    G        0      0        2 
  19 chr19_25726558     ASom    T    G        0      0        2 
  19 chr19_25726558     HCab    T    G        0      0        2 
  19 chr19_25726558     HPrz    T    G        0      0        2 
  19 chr19_25726558     ZBoe    T    G        0      0        2 
  19 chr19_25726558     ZGre    T    G        0      0        2 
  19 chr19_25726558     ZHar    T    G        0      0        2 
  19 chr19_25726558   Sample    T    G        0      0        2 
  19 chr19_25730748     AAsi    C    T        1      2        2 
  19 chr19_25730748     AKia    C    T        1      2        2 
  19 chr19_25730748     AOna    C    T        1      2        2 
  19 chr19_25730748     ASom    C    T        1      2        2 
  19 chr19_25730748     HCab    C    T        0      0        2 
  19 chr19_25730748     HPrz    C    T        0      0        2 
  19 chr19_25730748     ZBoe    C    T        0      0        2 
  19 chr19_25730748     ZGre    C    T        0      0        2 
  19 chr19_25730748     ZHar    C    T        0      0        2 
  19 chr19_25730748   Sample    C    T        1      2        2 
  19 chr19_25741640     AAsi    C    T        0      0        2 
  19 chr19_25741640     AKia    C    T        0      0        2 
  19 chr19_25741640     AOna    C    T        0      0        2 
  19 chr19_25741640     ASom    C    T        0      0        2 
  19 chr19_25741640     HCab    C    T        0      0        2 
  19 chr19_25741640     HPrz    C    T      0.5      1        2 
  19 chr19_25741640     ZBoe    C    T        0      0        2 
  19 chr19_25741640     ZGre    C    T        0      0        2 
  19 chr19_25741640     ZHar    C    T        0      0        2 
  19 chr19_25741640   Sample    C    T        0      0        2 
  19 chr19_25742197     AAsi    A    T        0      0        2 
  19 chr19_25742197     AKia    A    T        0      0        2 
  19 chr19_25742197     AOna    A    T        0      0        2 
  19 chr19_25742197     ASom    A    T        0      0        2 
  19 chr19_25742197     HCab    A    T        1      2        2 
  19 chr19_25742197     HPrz    A    T        1      2        2 
  19 chr19_25742197     ZBoe    A    T        0      0        2 
  19 chr19_25742197     ZGre    A    T        0      0        2 
  19 chr19_25742197     ZHar    A    T        0      0        2 
  19 chr19_25742197   Sample    A    T        0      0        2 
  19 chr19_25744611     AAsi    A    G        0      0        2 
  19 chr19_25744611     AKia    A    G        1      2        2 
  19 chr19_25744611     AOna    A    G        0      0        2 
  19 chr19_25744611     ASom    A    G        0      0        2 
  19 chr19_25744611     HCab    A    G        0      0        2 
  19 chr19_25744611     HPrz    A    G        0      0        2 
  19 chr19_25744611     ZBoe    A    G        0      0        2 
  19 chr19_25744611     ZGre    A    G        0      0        2 
  19 chr19_25744611     ZHar    A    G        0      0        2 
  19 chr19_25744611   Sample    A    G        0      0        2 
  19 chr19_25747458     AAsi    C    T        0      0        2 
  19 chr19_25747458     AKia    C    T        0      0        2 
  19 chr19_25747458     AOna    C    T        0      0        2 
  19 chr19_25747458     ASom    C    T        0      0        2 
  19 chr19_25747458     HCab    C    T        0      0        2 
  19 chr19_25747458     HPrz    C    T        0      0        2 
  19 chr19_25747458     ZBoe    C    T        0      0        2 
  19 chr19_25747458     ZGre    C    T        0      0        2 
  19 chr19_25747458     ZHar    C    T      0.5      1        2 
  19 chr19_25747458   Sample    C    T        0      0        2 
  19 chr19_25751929     AAsi    A    G        0      0        2 
  19 chr19_25751929     AKia    A    G        0      0        2 
  19 chr19_25751929     AOna    A    G      0.5      1        2 
  19 chr19_25751929     ASom    A    G        0      0        2 
  19 chr19_25751929     HCab    A    G        0      0        2 
  19 chr19_25751929     HPrz    A    G        0      0        2 
  19 chr19_25751929     ZBoe    A    G        0      0        2 
  19 chr19_25751929     ZGre    A    G        0      0        2 
  19 chr19_25751929     ZHar    A    G        0      0        2 
  19 chr19_25751929   Sample    A    G        0      0        2 
  19 chr19_25753353     AAsi    A    G        0      0        2 
  19 chr19_25753353     AKia    A    G        0      0        2 
  19 chr19_25753353     AOna    A    G      0.5      1        2 
  19 chr19_25753353     ASom    A    G        0      0        2 
  19 chr19_25753353     HCab    A    G        0      0        2 
  19 chr19_25753353     HPrz    A    G        0      0        2 
  19 chr19_25753353     ZBoe    A    G        0      0        2 
  19 chr19_25753353     ZGre    A    G        0      0        2 
  19 chr19_25753353     ZHar    A    G        0      0        2 
  19 chr19_25753353   Sample    A    G        0      0        2 
  19 chr19_25759348     AAsi    G    A        0      0        2 
  19 chr19_25759348     AKia    G    A        0      0        2 
  19 chr19_25759348     AOna    G    A        0      0        2 
  19 chr19_25759348     ASom    G    A        0      0        2 
  19 chr19_25759348     HCab    G    A        1      2        2 
  19 chr19_25759348     HPrz    G    A        1      2        2 
  19 chr19_25759348     ZBoe    G    A        0      0        2 
  19 chr19_25759348     ZGre    G    A        0      0        2 
  19 chr19_25759348     ZHar    G    A        0      0        2 
  19 chr19_25759348   Sample    G    A        0      0        2 
  19 chr19_25759660     AAsi    A    C        0      0        2 
  19 chr19_25759660     AKia    A    C        0      0        2 
  19 chr19_25759660     AOna    A    C        0      0        2 
  19 chr19_25759660     ASom    A    C        0      0        2 
  19 chr19_25759660     HCab    A    C        0      0        2 
  19 chr19_25759660     HPrz    A    C        0      0        2 
  19 chr19_25759660     ZBoe    A    C      0.5      1        2 
  19 chr19_25759660     ZGre    A    C        0      0        2 
  19 chr19_25759660     ZHar    A    C        0      0        2 
  19 chr19_25759660   Sample    A    C        0      0        2 
  19 chr19_25759789     AAsi    G    A        0      0        2 
  19 chr19_25759789     AKia    G    A        0      0        2 
  19 chr19_25759789     AOna    G    A        0      0        2 
  19 chr19_25759789     ASom    G    A        0      0        2 
  19 chr19_25759789     HCab    G    A        1      2        2 
  19 chr19_25759789     HPrz    G    A        1      2        2 
  19 chr19_25759789     ZBoe    G    A        0      0        2 
  19 chr19_25759789     ZGre    G    A        0      0        2 
  19 chr19_25759789     ZHar    G    A        0      0        2 
  19 chr19_25759789   Sample    G    A        0      0        2 
  19 chr19_25760932     AAsi    A    G        0      0        2 
  19 chr19_25760932     AKia    A    G        0      0        2 
  19 chr19_25760932     AOna    A    G        0      0        2 
  19 chr19_25760932     ASom    A    G        0      0        2 
  19 chr19_25760932     HCab    A    G        0      0        2 
  19 chr19_25760932     HPrz    A    G        0      0        2 
  19 chr19_25760932     ZBoe    A    G      0.5      1        2 
  19 chr19_25760932     ZGre    A    G        0      0        2 
  19 chr19_25760932     ZHar    A    G        0      0        2 
  19 chr19_25760932   Sample    A    G        0      0        2 
  19 chr19_25762235     AAsi    C    T      0.5      1        2 
  19 chr19_25762235     AKia    C    T        0      0        2 
  19 chr19_25762235     AOna    C    T        0      0        2 
  19 chr19_25762235     ASom    C    T        1      2        2 
  19 chr19_25762235     HCab    C    T        0      0        2 
  19 chr19_25762235     HPrz    C    T        0      0        2 
  19 chr19_25762235     ZBoe    C    T        0      0        2 
  19 chr19_25762235     ZGre    C    T        0      0        2 
  19 chr19_25762235     ZHar    C    T        0      0        2 
  19 chr19_25762235   Sample    C    T        0      0        2 
  19 chr19_25762634     AAsi    A    G        0      0        2 
  19 chr19_25762634     AKia    A    G        1      2        2 
  19 chr19_25762634     AOna    A    G        0      0        2 
  19 chr19_25762634     ASom    A    G        0      0        2 
  19 chr19_25762634     HCab    A    G        0      0        2 
  19 chr19_25762634     HPrz    A    G        0      0        2 
  19 chr19_25762634     ZBoe    A    G        0      0        2 
  19 chr19_25762634     ZGre    A    G        0      0        2 
  19 chr19_25762634     ZHar    A    G        0      0        2 
  19 chr19_25762634   Sample    A    G        0      0        2 
  19 chr19_25763789     AAsi    G    T        0      0        2 
  19 chr19_25763789     AKia    G    T        0      0        2 
  19 chr19_25763789     AOna    G    T        0      0        2 
  19 chr19_25763789     ASom    G    T        0      0        2 
  19 chr19_25763789     HCab    G    T        1      2        2 
  19 chr19_25763789     HPrz    G    T        1      2        2 
  19 chr19_25763789     ZBoe    G    T        0      0        2 
  19 chr19_25763789     ZGre    G    T        0      0        2 
  19 chr19_25763789     ZHar    G    T        0      0        2 
  19 chr19_25763789   Sample    G    T        0      0        2 
  19 chr19_25764604     AAsi    C    G        0      0        2 
  19 chr19_25764604     AKia    C    G        0      0        2 
  19 chr19_25764604     AOna    C    G        0      0        2 
  19 chr19_25764604     ASom    C    G        0      0        2 
  19 chr19_25764604     HCab    C    G        1      2        2 
  19 chr19_25764604     HPrz    C    G        1      2        2 
  19 chr19_25764604     ZBoe    C    G        0      0        2 
  19 chr19_25764604     ZGre    C    G        0      0        2 
  19 chr19_25764604     ZHar    C    G        0      0        2 
  19 chr19_25764604   Sample    C    G        0      0        2 
  19 chr19_25784208     AAsi    A    G      0.5      1        2 
  19 chr19_25784208     AKia    A    G        0      0        2 
  19 chr19_25784208     AOna    A    G        0      0        2 
  19 chr19_25784208     ASom    A    G        0      0        2 
  19 chr19_25784208     HCab    A    G        0      0        2 
  19 chr19_25784208     HPrz    A    G        0      0        2 
  19 chr19_25784208     ZBoe    A    G        0      0        2 
  19 chr19_25784208     ZGre    A    G        0      0        2 
  19 chr19_25784208     ZHar    A    G        0      0        2 
  19 chr19_25784208   Sample    A    G        0      0        2 
  19 chr19_25785530     AAsi    C    T        0      0        2 
  19 chr19_25785530     AKia    C    T        0      0        2 
  19 chr19_25785530     AOna    C    T        0      0        2 
  19 chr19_25785530     ASom    C    T        0      0        2 
  19 chr19_25785530     HCab    C    T        1      2        2 
  19 chr19_25785530     HPrz    C    T        1      2        2 
  19 chr19_25785530     ZBoe    C    T        0      0        2 
  19 chr19_25785530     ZGre    C    T        0      0        2 
  19 chr19_25785530     ZHar    C    T        0      0        2 
  19 chr19_25785530   Sample    C    T        0      0        2 
  19 chr19_25792233     AAsi    T    G      0.5      1        2 
  19 chr19_25792233     AKia    T    G        0      0        2 
  19 chr19_25792233     AOna    T    G        0      0        2 
  19 chr19_25792233     ASom    T    G        0      0        2 
  19 chr19_25792233     HCab    T    G        0      0        2 
  19 chr19_25792233     HPrz    T    G        0      0        2 
  19 chr19_25792233     ZBoe    T    G        0      0        2 
  19 chr19_25792233     ZGre    T    G        0      0        2 
  19 chr19_25792233     ZHar    T    G        0      0        2 
  19 chr19_25792233   Sample    T    G        1      2        2 
  19 chr19_25795231     AAsi    T    A        0      0        2 
  19 chr19_25795231     AKia    T    A        1      2        2 
  19 chr19_25795231     AOna    T    A        0      0        2 
  19 chr19_25795231     ASom    T    A        0      0        2 
  19 chr19_25795231     HCab    T    A        0      0        2 
  19 chr19_25795231     HPrz    T    A        0      0        2 
  19 chr19_25795231     ZBoe    T    A        0      0        2 
  19 chr19_25795231     ZGre    T    A        0      0        2 
  19 chr19_25795231     ZHar    T    A        0      0        2 
  19 chr19_25795231   Sample    T    A        0      0        2 
  19 chr19_25796044     AAsi    A    G        0      0        2 
  19 chr19_25796044     AKia    A    G        0      0        2 
  19 chr19_25796044     AOna    A    G        0      0        2 
  19 chr19_25796044     ASom    A    G        0      0        2 
  19 chr19_25796044     HCab    A    G        1      2        2 
  19 chr19_25796044     HPrz    A    G      0.5      1        2 
  19 chr19_25796044     ZBoe    A    G        0      0        2 
  19 chr19_25796044     ZGre    A    G        0      0        2 
  19 chr19_25796044     ZHar    A    G        0      0        2 
  19 chr19_25796044   Sample    A    G        0      0        2 
  19 chr19_25802761     AAsi    T    C        0      0        2 
  19 chr19_25802761     AKia    T    C      0.5      1        2 
  19 chr19_25802761     AOna    T    C        0      0        2 
  19 chr19_25802761     ASom    T    C        0      0        2 
  19 chr19_25802761     HCab    T    C        0      0        2 
  19 chr19_25802761     HPrz    T    C        0      0        2 
  19 chr19_25802761     ZBoe    T    C        0      0        2 
  19 chr19_25802761     ZGre    T    C        0      0        2 
  19 chr19_25802761     ZHar    T    C        0      0        2 
  19 chr19_25802761   Sample    T    C        0      0        2 
  19 chr19_25803722     AAsi    A    G        0      0        2 
  19 chr19_25803722     AKia    A    G        0      0        2 
  19 chr19_25803722     AOna    A    G        0      0        2 
  19 chr19_25803722     ASom    A    G        0      0        2 
  19 chr19_25803722     HCab    A    G        0      0        2 
  19 chr19_25803722     HPrz    A    G        0      0        2 
  19 chr19_25803722     ZBoe    A    G      0.5      1        2 
  19 chr19_25803722     ZGre    A    G        0      0        2 
  19 chr19_25803722     ZHar    A    G        0      0        2 
  19 chr19_25803722   Sample    A    G        0      0        2 
  19 chr19_25806461     AAsi    A    G        0      0        2 
  19 chr19_25806461     AKia    A    G        0      0        2 
  19 chr19_25806461     AOna    A    G        0      0        2 
  19 chr19_25806461     ASom    A    G        0      0        2 
  19 chr19_25806461     HCab    A    G        0      0        2 
  19 chr19_25806461     HPrz    A    G        0      0        2 
  19 chr19_25806461     ZBoe    A    G      0.5      1        2 
  19 chr19_25806461     ZGre    A    G        0      0        2 
  19 chr19_25806461     ZHar    A    G        0      0        2 
  19 chr19_25806461   Sample    A    G        0      0        2 
  19 chr19_25806922     AAsi    A    G        0      0        2 
  19 chr19_25806922     AKia    A    G        0      0        2 
  19 chr19_25806922     AOna    A    G        0      0        2 
  19 chr19_25806922     ASom    A    G        0      0        2 
  19 chr19_25806922     HCab    A    G        0      0        2 
  19 chr19_25806922     HPrz    A    G        0      0        2 
  19 chr19_25806922     ZBoe    A    G        0      0        2 
  19 chr19_25806922     ZGre    A    G        0      0        2 
  19 chr19_25806922     ZHar    A    G      0.5      1        2 
  19 chr19_25806922   Sample    A    G        0      0        2 
  19 chr19_25807694     AAsi    T    C        0      0        2 
  19 chr19_25807694     AKia    T    C        0      0        2 
  19 chr19_25807694     AOna    T    C        0      0        2 
  19 chr19_25807694     ASom    T    C        0      0        2 
  19 chr19_25807694     HCab    T    C        1      2        2 
  19 chr19_25807694     HPrz    T    C        1      2        2 
  19 chr19_25807694     ZBoe    T    C        0      0        2 
  19 chr19_25807694     ZGre    T    C        0      0        2 
  19 chr19_25807694     ZHar    T    C        0      0        2 
  19 chr19_25807694   Sample    T    C        0      0        2 
  19 chr19_25809306     AAsi    G    A        0      0        2 
  19 chr19_25809306     AKia    G    A        0      0        2 
  19 chr19_25809306     AOna    G    A        0      0        2 
  19 chr19_25809306     ASom    G    A        0      0        2 
  19 chr19_25809306     HCab    G    A        0      0        2 
  19 chr19_25809306     HPrz    G    A        1      2        2 
  19 chr19_25809306     ZBoe    G    A        0      0        2 
  19 chr19_25809306     ZGre    G    A        0      0        2 
  19 chr19_25809306     ZHar    G    A        0      0        2 
  19 chr19_25809306   Sample    G    A        0      0        2 
  19 chr19_25824715     AAsi    G    A        0      0        2 
  19 chr19_25824715     AKia    G    A        1      2        2 
  19 chr19_25824715     AOna    G    A        0      0        2 
  19 chr19_25824715     ASom    G    A        0      0        2 
  19 chr19_25824715     HCab    G    A        0      0        2 
  19 chr19_25824715     HPrz    G    A        0      0        2 
  19 chr19_25824715     ZBoe    G    A        0      0        2 
  19 chr19_25824715     ZGre    G    A        0      0        2 
  19 chr19_25824715     ZHar    G    A        0      0        2 
  19 chr19_25824715   Sample    G    A        0      0        2 
  19 chr19_25827399     AAsi    T    A        0      0        2 
  19 chr19_25827399     AKia    T    A        0      0        2 
  19 chr19_25827399     AOna    T    A        0      0        2 
  19 chr19_25827399     ASom    T    A        0      0        2 
  19 chr19_25827399     HCab    T    A        0      0        2 
  19 chr19_25827399     HPrz    T    A      0.5      1        2 
  19 chr19_25827399     ZBoe    T    A        0      0        2 
  19 chr19_25827399     ZGre    T    A        0      0        2 
  19 chr19_25827399     ZHar    T    A        0      0        2 
  19 chr19_25827399   Sample    T    A        0      0        2 
  19 chr19_25835556     AAsi    G    A        0      0        2 
  19 chr19_25835556     AKia    G    A        0      0        2 
  19 chr19_25835556     AOna    G    A        0      0        2 
  19 chr19_25835556     ASom    G    A        0      0        2 
  19 chr19_25835556     HCab    G    A        1      2        2 
  19 chr19_25835556     HPrz    G    A        1      2        2 
  19 chr19_25835556     ZBoe    G    A        0      0        2 
  19 chr19_25835556     ZGre    G    A        0      0        2 
  19 chr19_25835556     ZHar    G    A        0      0        2 
  19 chr19_25835556   Sample    G    A        0      0        2 
  19 chr19_25844370     AAsi    C    T        0      0        2 
  19 chr19_25844370     AKia    C    T        0      0        2 
  19 chr19_25844370     AOna    C    T        0      0        2 
  19 chr19_25844370     ASom    C    T        0      0        2 
  19 chr19_25844370     HCab    C    T        0      0        2 
  19 chr19_25844370     HPrz    C    T        0      0        2 
  19 chr19_25844370     ZBoe    C    T        1      2        2 
  19 chr19_25844370     ZGre    C    T        0      0        2 
  19 chr19_25844370     ZHar    C    T        0      0        2 
  19 chr19_25844370   Sample    C    T        0      0        2 
  19 chr19_25844544     AAsi    T    C        0      0        2 
  19 chr19_25844544     AKia    T    C        0      0        2 
  19 chr19_25844544     AOna    T    C        0      0        2 
  19 chr19_25844544     ASom    T    C        0      0        2 
  19 chr19_25844544     HCab    T    C      0.5      1        2 
  19 chr19_25844544     HPrz    T    C        0      0        2 
  19 chr19_25844544     ZBoe    T    C        0      0        2 
  19 chr19_25844544     ZGre    T    C        0      0        2 
  19 chr19_25844544     ZHar    T    C        0      0        2 
  19 chr19_25844544   Sample    T    C        0      0        2 
  19 chr19_25847541     AAsi    A    G        0      0        2 
  19 chr19_25847541     AKia    A    G        0      0        2 
  19 chr19_25847541     AOna    A    G        0      0        2 
  19 chr19_25847541     ASom    A    G        0      0        2 
  19 chr19_25847541     HCab    A    G        0      0        2 
  19 chr19_25847541     HPrz    A    G        0      0        2 
  19 chr19_25847541     ZBoe    A    G        0      0        2 
  19 chr19_25847541     ZGre    A    G        0      0        2 
  19 chr19_25847541     ZHar    A    G        1      2        2 
  19 chr19_25847541   Sample    A    G        0      0        2 
  19 chr19_25847857     AAsi    C    T        1      2        2 
  19 chr19_25847857     AKia    C    T        0      0        2 
  19 chr19_25847857     AOna    C    T        0      0        2 
  19 chr19_25847857     ASom    C    T        1      2        2 
  19 chr19_25847857     HCab    C    T        0      0        2 
  19 chr19_25847857     HPrz    C    T        0      0        2 
  19 chr19_25847857     ZBoe    C    T        0      0        2 
  19 chr19_25847857     ZGre    C    T        0      0        2 
  19 chr19_25847857     ZHar    C    T        0      0        2 
  19 chr19_25847857   Sample    C    T        1      2        2 
  19 chr19_25850577     AAsi    T    C        0      0        2 
  19 chr19_25850577     AKia    T    C        0      0        2 
  19 chr19_25850577     AOna    T    C        0      0        2 
  19 chr19_25850577     ASom    T    C        0      0        2 
  19 chr19_25850577     HCab    T    C        0      0        2 
  19 chr19_25850577     HPrz    T    C        0      0        2 
  19 chr19_25850577     ZBoe    T    C        0      0        2 
  19 chr19_25850577     ZGre    T    C      0.5      1        2 
  19 chr19_25850577     ZHar    T    C        0      0        2 
  19 chr19_25850577   Sample    T    C        0      0        2 
  19 chr19_25856310     AAsi    G    C        0      0        2 
  19 chr19_25856310     AKia    G    C        0      0        2 
  19 chr19_25856310     AOna    G    C        0      0        2 
  19 chr19_25856310     ASom    G    C        0      0        2 
  19 chr19_25856310     HCab    G    C        0      0        2 
  19 chr19_25856310     HPrz    G    C        0      0        2 
  19 chr19_25856310     ZBoe    G    C        0      0        2 
  19 chr19_25856310     ZGre    G    C        0      0        2 
  19 chr19_25856310     ZHar    G    C      0.5      1        2 
  19 chr19_25856310   Sample    G    C        0      0        2 
  19 chr19_25868853     AAsi    G    A        0      0        2 
  19 chr19_25868853     AKia    G    A      0.5      1        2 
  19 chr19_25868853     AOna    G    A      0.5      1        2 
  19 chr19_25868853     ASom    G    A        0      0        2 
  19 chr19_25868853     HCab    G    A        0      0        2 
  19 chr19_25868853     HPrz    G    A        0      0        2 
  19 chr19_25868853     ZBoe    G    A        0      0        2 
  19 chr19_25868853     ZGre    G    A        0      0        2 
  19 chr19_25868853     ZHar    G    A        0      0        2 
  19 chr19_25868853   Sample    G    A        0      0        2 
  19 chr19_25869076     AAsi    C    T        0      0        2 
  19 chr19_25869076     AKia    C    T        0      0        2 
  19 chr19_25869076     AOna    C    T        0      0        2 
  19 chr19_25869076     ASom    C    T        0      0        2 
  19 chr19_25869076     HCab    C    T        1      2        2 
  19 chr19_25869076     HPrz    C    T        1      2        2 
  19 chr19_25869076     ZBoe    C    T        0      0        2 
  19 chr19_25869076     ZGre    C    T        0      0        2 
  19 chr19_25869076     ZHar    C    T        0      0        2 
  19 chr19_25869076   Sample    C    T        0      0        2 
  19 chr19_25886149     AAsi    A    G        0      0        2 
  19 chr19_25886149     AKia    A    G        0      0        2 
  19 chr19_25886149     AOna    A    G        0      0        2 
  19 chr19_25886149     ASom    A    G        0      0        2 
  19 chr19_25886149     HCab    A    G        1      2        2 
  19 chr19_25886149     HPrz    A    G        1      2        2 
  19 chr19_25886149     ZBoe    A    G        0      0        2 
  19 chr19_25886149     ZGre    A    G        0      0        2 
  19 chr19_25886149     ZHar    A    G        0      0        2 
  19 chr19_25886149   Sample    A    G        0      0        2 
  19 chr19_25887792     AAsi    C    A        0      0        2 
  19 chr19_25887792     AKia    C    A        0      0        2 
  19 chr19_25887792     AOna    C    A        0      0        2 
  19 chr19_25887792     ASom    C    A        0      0        2 
  19 chr19_25887792     HCab    C    A        0      0        2 
  19 chr19_25887792     HPrz    C    A        0      0        2 
  19 chr19_25887792     ZBoe    C    A        0      0        2 
  19 chr19_25887792     ZGre    C    A        0      0        2 
  19 chr19_25887792     ZHar    C    A        1      2        2 
  19 chr19_25887792   Sample    C    A        0      0        2 
  19 chr19_25892996     AAsi    C    G        0      0        2 
  19 chr19_25892996     AKia    C    G        0      0        2 
  19 chr19_25892996     AOna    C    G        0      0        2 
  19 chr19_25892996     ASom    C    G        0      0        2 
  19 chr19_25892996     HCab    C    G        0      0        2 
  19 chr19_25892996     HPrz    C    G        0      0        2 
  19 chr19_25892996     ZBoe    C    G        0      0        2 
  19 chr19_25892996     ZGre    C    G      0.5      1        2 
  19 chr19_25892996     ZHar    C    G        0      0        2 
  19 chr19_25892996   Sample    C    G        0      0        2 
  19 chr19_25898230     AAsi    A    G        0      0        2 
  19 chr19_25898230     AKia    A    G        0      0        2 
  19 chr19_25898230     AOna    A    G        0      0        2 
  19 chr19_25898230     ASom    A    G        0      0        2 
  19 chr19_25898230     HCab    A    G        1      2        2 
  19 chr19_25898230     HPrz    A    G        1      2        2 
  19 chr19_25898230     ZBoe    A    G        0      0        2 
  19 chr19_25898230     ZGre    A    G        0      0        2 
  19 chr19_25898230     ZHar    A    G        0      0        2 
  19 chr19_25898230   Sample    A    G        0      0        2 
  19 chr19_25902143     AAsi    A    C        0      0        2 
  19 chr19_25902143     AKia    A    C        0      0        2 
  19 chr19_25902143     AOna    A    C        0      0        2 
  19 chr19_25902143     ASom    A    C        0      0        2 
  19 chr19_25902143     HCab    A    C        1      2        2 
  19 chr19_25902143     HPrz    A    C        1      2        2 
  19 chr19_25902143     ZBoe    A    C        0      0        2 
  19 chr19_25902143     ZGre    A    C        0      0        2 
  19 chr19_25902143     ZHar    A    C        0      0        2 
  19 chr19_25902143   Sample    A    C        0      0        2 
  19 chr19_25903250     AAsi    C    T        0      0        2 
  19 chr19_25903250     AKia    C    T      0.5      1        2 
  19 chr19_25903250     AOna    C    T        0      0        2 
  19 chr19_25903250     ASom    C    T        0      0        2 
  19 chr19_25903250     HCab    C    T        0      0        2 
  19 chr19_25903250     HPrz    C    T        0      0        2 
  19 chr19_25903250     ZBoe    C    T        0      0        2 
  19 chr19_25903250     ZGre    C    T        0      0        2 
  19 chr19_25903250     ZHar    C    T        0      0        2 
  19 chr19_25903250   Sample    C    T        0      0        2 
  19 chr19_25911145     AAsi    C    T        0      0        2 
  19 chr19_25911145     AKia    C    T        0      0        2 
  19 chr19_25911145     AOna    C    T        0      0        2 
  19 chr19_25911145     ASom    C    T        0      0        2 
  19 chr19_25911145     HCab    C    T        0      0        2 
  19 chr19_25911145     HPrz    C    T        0      0        2 
  19 chr19_25911145     ZBoe    C    T        0      0        2 
  19 chr19_25911145     ZGre    C    T        0      0        2 
  19 chr19_25911145     ZHar    C    T        1      2        2 
  19 chr19_25911145   Sample    C    T        0      0        2 
  19 chr19_25915713     AAsi    G    T        0      0        2 
  19 chr19_25915713     AKia    G    T        0      0        2 
  19 chr19_25915713     AOna    G    T        0      0        2 
  19 chr19_25915713     ASom    G    T        0      0        2 
  19 chr19_25915713     HCab    G    T        1      2        2 
  19 chr19_25915713     HPrz    G    T        1      2        2 
  19 chr19_25915713     ZBoe    G    T        0      0        2 
  19 chr19_25915713     ZGre    G    T        0      0        2 
  19 chr19_25915713     ZHar    G    T        0      0        2 
  19 chr19_25915713   Sample    G    T        0      0        2 
  19 chr19_25917069     AAsi    C    T        1      2        2 
  19 chr19_25917069     AKia    C    T        0      0        2 
  19 chr19_25917069     AOna    C    T        0      0        2 
  19 chr19_25917069     ASom    C    T        1      2        2 
  19 chr19_25917069     HCab    C    T        0      0        2 
  19 chr19_25917069     HPrz    C    T        0      0        2 
  19 chr19_25917069     ZBoe    C    T        0      0        2 
  19 chr19_25917069     ZGre    C    T        0      0        2 
  19 chr19_25917069     ZHar    C    T        0      0        2 
  19 chr19_25917069   Sample    C    T        1      2        2 
  19 chr19_25924466     AAsi    C    T        0      0        2 
  19 chr19_25924466     AKia    C    T        0      0        2 
  19 chr19_25924466     AOna    C    T        0      0        2 
  19 chr19_25924466     ASom    C    T        0      0        2 
  19 chr19_25924466     HCab    C    T        1      2        2 
  19 chr19_25924466     HPrz    C    T        1      2        2 
  19 chr19_25924466     ZBoe    C    T        0      0        2 
  19 chr19_25924466     ZGre    C    T        0      0        2 
  19 chr19_25924466     ZHar    C    T        0      0        2 
  19 chr19_25924466   Sample    C    T        0      0        2 
  19 chr19_25926947     AAsi    T    C        1      2        2 
  19 chr19_25926947     AKia    T    C        0      0        2 
  19 chr19_25926947     AOna    T    C        0      0        2 
  19 chr19_25926947     ASom    T    C        1      2        2 
  19 chr19_25926947     HCab    T    C        0      0        2 
  19 chr19_25926947     HPrz    T    C        0      0        2 
  19 chr19_25926947     ZBoe    T    C        0      0        2 
  19 chr19_25926947     ZGre    T    C        0      0        2 
  19 chr19_25926947     ZHar    T    C        0      0        2 
  19 chr19_25926947   Sample    T    C        1      2        2 
  19 chr19_25927220     AAsi    T    C        0      0        2 
  19 chr19_25927220     AKia    T    C        0      0        2 
  19 chr19_25927220     AOna    T    C        0      0        2 
  19 chr19_25927220     ASom    T    C        0      0        2 
  19 chr19_25927220     HCab    T    C      0.5      1        2 
  19 chr19_25927220     HPrz    T    C        0      0        2 
  19 chr19_25927220     ZBoe    T    C        0      0        2 
  19 chr19_25927220     ZGre    T    C        0      0        2 
  19 chr19_25927220     ZHar    T    C        0      0        2 
  19 chr19_25927220   Sample    T    C        0      0        2 
  19 chr19_25933911     AAsi    C    T        0      0        2 
  19 chr19_25933911     AKia    C    T      0.5      1        2 
  19 chr19_25933911     AOna    C    T        0      0        2 
  19 chr19_25933911     ASom    C    T        0      0        2 
  19 chr19_25933911     HCab    C    T        0      0        2 
  19 chr19_25933911     HPrz    C    T        0      0        2 
  19 chr19_25933911     ZBoe    C    T        0      0        2 
  19 chr19_25933911     ZGre    C    T        0      0        2 
  19 chr19_25933911     ZHar    C    T        0      0        2 
  19 chr19_25933911   Sample    C    T        0      0        2 
  19 chr19_25938467     AAsi    A    C        0      0        2 
  19 chr19_25938467     AKia    A    C        0      0        2 
  19 chr19_25938467     AOna    A    C        0      0        2 
  19 chr19_25938467     ASom    A    C        0      0        2 
  19 chr19_25938467     HCab    A    C        1      2        2 
  19 chr19_25938467     HPrz    A    C        1      2        2 
  19 chr19_25938467     ZBoe    A    C        0      0        2 
  19 chr19_25938467     ZGre    A    C        0      0        2 
  19 chr19_25938467     ZHar    A    C        0      0        2 
  19 chr19_25938467   Sample    A    C        0      0        2 
  19 chr19_25942063     AAsi    T    C        0      0        2 
  19 chr19_25942063     AKia    T    C        0      0        2 
  19 chr19_25942063     AOna    T    C      0.5      1        2 
  19 chr19_25942063     ASom    T    C        0      0        2 
  19 chr19_25942063     HCab    T    C        0      0        2 
  19 chr19_25942063     HPrz    T    C        0      0        2 
  19 chr19_25942063     ZBoe    T    C        0      0        2 
  19 chr19_25942063     ZGre    T    C        0      0        2 
  19 chr19_25942063     ZHar    T    C        0      0        2 
  19 chr19_25942063   Sample    T    C        0      0        2 
  19 chr19_25942876     AAsi    A    G        0      0        2 
  19 chr19_25942876     AKia    A    G        0      0        2 
  19 chr19_25942876     AOna    A    G        0      0        2 
  19 chr19_25942876     ASom    A    G        0      0        2 
  19 chr19_25942876     HCab    A    G        1      2        2 
  19 chr19_25942876     HPrz    A    G        1      2        2 
  19 chr19_25942876     ZBoe    A    G        0      0        2 
  19 chr19_25942876     ZGre    A    G        0      0        2 
  19 chr19_25942876     ZHar    A    G        0      0        2 
  19 chr19_25942876   Sample    A    G        0      0        2 
  19 chr19_25955245     AAsi    G    C        0      0        2 
  19 chr19_25955245     AKia    G    C        0      0        2 
  19 chr19_25955245     AOna    G    C        0      0        2 
  19 chr19_25955245     ASom    G    C        0      0        2 
  19 chr19_25955245     HCab    G    C        0      0        2 
  19 chr19_25955245     HPrz    G    C        0      0        2 
  19 chr19_25955245     ZBoe    G    C      0.5      1        2 
  19 chr19_25955245     ZGre    G    C        0      0        2 
  19 chr19_25955245     ZHar    G    C        0      0        2 
  19 chr19_25955245   Sample    G    C        0      0        2 
  19 chr19_25960435     AAsi    A    G        0      0        2 
  19 chr19_25960435     AKia    A    G        0      0        2 
  19 chr19_25960435     AOna    A    G        0      0        2 
  19 chr19_25960435     ASom    A    G        0      0        2 
  19 chr19_25960435     HCab    A    G      0.5      1        2 
  19 chr19_25960435     HPrz    A    G        0      0        2 
  19 chr19_25960435     ZBoe    A    G        0      0        2 
  19 chr19_25960435     ZGre    A    G        0      0        2 
  19 chr19_25960435     ZHar    A    G        0      0        2 
  19 chr19_25960435   Sample    A    G        0      0        2 
  19 chr19_25964473     AAsi    C    G        0      0        2 
  19 chr19_25964473     AKia    C    G        0      0        2 
  19 chr19_25964473     AOna    C    G        0      0        2 
  19 chr19_25964473     ASom    C    G        0      0        2 
  19 chr19_25964473     HCab    C    G        1      2        2 
  19 chr19_25964473     HPrz    C    G        1      2        2 
  19 chr19_25964473     ZBoe    C    G        0      0        2 
  19 chr19_25964473     ZGre    C    G        0      0        2 
  19 chr19_25964473     ZHar    C    G        0      0        2 
  19 chr19_25964473   Sample    C    G        0      0        2 
  19 chr19_25972877     AAsi    T    C        0      0        2 
  19 chr19_25972877     AKia    T    C        0      0        2 
  19 chr19_25972877     AOna    T    C        0      0        2 
  19 chr19_25972877     ASom    T    C        0      0        2 
  19 chr19_25972877     HCab    T    C        0      0        2 
  19 chr19_25972877     HPrz    T    C        0      0        2 
  19 chr19_25972877     ZBoe    T    C      0.5      1        2 
  19 chr19_25972877     ZGre    T    C        0      0        2 
  19 chr19_25972877     ZHar    T    C        0      0        2 
  19 chr19_25972877   Sample    T    C        0      0        2 
  19 chr19_25982181     AAsi    A    G        1      2        2 
  19 chr19_25982181     AKia    A    G        0      0        2 
  19 chr19_25982181     AOna    A    G        0      0        2 
  19 chr19_25982181     ASom    A    G        1      2        2 
  19 chr19_25982181     HCab    A    G        0      0        2 
  19 chr19_25982181     HPrz    A    G        0      0        2 
  19 chr19_25982181     ZBoe    A    G        0      0        2 
  19 chr19_25982181     ZGre    A    G        0      0        2 
  19 chr19_25982181     ZHar    A    G        0      0        2 
  19 chr19_25982181   Sample    A    G        1      2        2 
  19 chr19_25982715     AAsi    C    T        0      0        2 
  19 chr19_25982715     AKia    C    T        0      0        2 
  19 chr19_25982715     AOna    C    T        0      0        2 
  19 chr19_25982715     ASom    C    T        0      0        2 
  19 chr19_25982715     HCab    C    T        0      0        2 
  19 chr19_25982715     HPrz    C    T        0      0        2 
  19 chr19_25982715     ZBoe    C    T        1      2        2 
  19 chr19_25982715     ZGre    C    T        0      0        2 
  19 chr19_25982715     ZHar    C    T        0      0        2 
  19 chr19_25982715   Sample    C    T        0      0        2 
  19 chr19_25983016     AAsi    A    G        0      0        2 
  19 chr19_25983016     AKia    A    G        0      0        2 
  19 chr19_25983016     AOna    A    G        0      0        2 
  19 chr19_25983016     ASom    A    G        0      0        2 
  19 chr19_25983016     HCab    A    G        0      0        2 
  19 chr19_25983016     HPrz    A    G      0.5      1        2 
  19 chr19_25983016     ZBoe    A    G        0      0        2 
  19 chr19_25983016     ZGre    A    G        0      0        2 
  19 chr19_25983016     ZHar    A    G        0      0        2 
  19 chr19_25983016   Sample    A    G        0      0        2 
  19 chr19_25987121     AAsi    T    C        0      0        2 
  19 chr19_25987121     AKia    T    C        0      0        2 
  19 chr19_25987121     AOna    T    C        0      0        2 
  19 chr19_25987121     ASom    T    C        0      0        2 
  19 chr19_25987121     HCab    T    C        0      0        2 
  19 chr19_25987121     HPrz    T    C        0      0        2 
  19 chr19_25987121     ZBoe    T    C        0      0        2 
  19 chr19_25987121     ZGre    T    C      0.5      1        2 
  19 chr19_25987121     ZHar    T    C        0      0        2 
  19 chr19_25987121   Sample    T    C        0      0        2 
  19 chr19_25988224     AAsi    G    T        0      0        2 
  19 chr19_25988224     AKia    G    T        1      2        2 
  19 chr19_25988224     AOna    G    T        0      0        2 
  19 chr19_25988224     ASom    G    T        0      0        2 
  19 chr19_25988224     HCab    G    T        0      0        2 
  19 chr19_25988224     HPrz    G    T        0      0        2 
  19 chr19_25988224     ZBoe    G    T        0      0        2 
  19 chr19_25988224     ZGre    G    T        0      0        2 
  19 chr19_25988224     ZHar    G    T        0      0        2 
  19 chr19_25988224   Sample    G    T        0      0        2 
  19 chr19_25988921     AAsi    G    A        0      0        2 
  19 chr19_25988921     AKia    G    A        0      0        2 
  19 chr19_25988921     AOna    G    A        0      0        2 
  19 chr19_25988921     ASom    G    A        0      0        2 
  19 chr19_25988921     HCab    G    A        1      2        2 
  19 chr19_25988921     HPrz    G    A        1      2        2 
  19 chr19_25988921     ZBoe    G    A        0      0        2 
  19 chr19_25988921     ZGre    G    A        0      0        2 
  19 chr19_25988921     ZHar    G    A        0      0        2 
  19 chr19_25988921   Sample    G    A        0      0        2 
  19 chr19_26003825     AAsi    G    A        1      2        2 
  19 chr19_26003825     AKia    G    A        0      0        2 
  19 chr19_26003825     AOna    G    A        0      0        2 
  19 chr19_26003825     ASom    G    A        1      2        2 
  19 chr19_26003825     HCab    G    A        0      0        2 
  19 chr19_26003825     HPrz    G    A        0      0        2 
  19 chr19_26003825     ZBoe    G    A        0      0        2 
  19 chr19_26003825     ZGre    G    A        0      0        2 
  19 chr19_26003825     ZHar    G    A        0      0        2 
  19 chr19_26003825   Sample    G    A        1      2        2 
  19 chr19_26009065     AAsi    C    T        0      0        2 
  19 chr19_26009065     AKia    C    T        0      0        2 
  19 chr19_26009065     AOna    C    T        0      0        2 
  19 chr19_26009065     ASom    C    T        0      0        2 
  19 chr19_26009065     HCab    C    T        0      0        2 
  19 chr19_26009065     HPrz    C    T        0      0        2 
  19 chr19_26009065     ZBoe    C    T      0.5      1        2 
  19 chr19_26009065     ZGre    C    T        0      0        2 
  19 chr19_26009065     ZHar    C    T        0      0        2 
  19 chr19_26009065   Sample    C    T        0      0        2 
  19 chr19_26009339     AAsi    C    G        0      0        2 
  19 chr19_26009339     AKia    C    G        0      0        2 
  19 chr19_26009339     AOna    C    G        0      0        2 
  19 chr19_26009339     ASom    C    G        0      0        2 
  19 chr19_26009339     HCab    C    G        0      0        2 
  19 chr19_26009339     HPrz    C    G        0      0        2 
  19 chr19_26009339     ZBoe    C    G        0      0        2 
  19 chr19_26009339     ZGre    C    G      0.5      1        2 
  19 chr19_26009339     ZHar    C    G        0      0        2 
  19 chr19_26009339   Sample    C    G        0      0        2 
  19 chr19_26016845     AAsi    G    T        0      0        2 
  19 chr19_26016845     AKia    G    T        1      2        2 
  19 chr19_26016845     AOna    G    T        0      0        2 
  19 chr19_26016845     ASom    G    T        0      0        2 
  19 chr19_26016845     HCab    G    T        0      0        2 
  19 chr19_26016845     HPrz    G    T        0      0        2 
  19 chr19_26016845     ZBoe    G    T        0      0        2 
  19 chr19_26016845     ZGre    G    T        0      0        2 
  19 chr19_26016845     ZHar    G    T        0      0        2 
  19 chr19_26016845   Sample    G    T        0      0        2 
  19 chr19_26022532     AAsi    T    A        0      0        2 
  19 chr19_26022532     AKia    T    A        0      0        2 
  19 chr19_26022532     AOna    T    A        0      0        2 
  19 chr19_26022532     ASom    T    A        0      0        2 
  19 chr19_26022532     HCab    T    A      0.5      1        2 
  19 chr19_26022532     HPrz    T    A        0      0        2 
  19 chr19_26022532     ZBoe    T    A        0      0        2 
  19 chr19_26022532     ZGre    T    A        0      0        2 
  19 chr19_26022532     ZHar    T    A        0      0        2 
  19 chr19_26022532   Sample    T    A        0      0        2 
  19 chr19_26023088     AAsi    T    C        0      0        2 
  19 chr19_26023088     AKia    T    C        1      2        2 
  19 chr19_26023088     AOna    T    C        0      0        2 
  19 chr19_26023088     ASom    T    C        0      0        2 
  19 chr19_26023088     HCab    T    C        1      2        2 
  19 chr19_26023088     HPrz    T    C        1      2        2 
  19 chr19_26023088     ZBoe    T    C        0      0        2 
  19 chr19_26023088     ZGre    T    C        0      0        2 
  19 chr19_26023088     ZHar    T    C        0      0        2 
  19 chr19_26023088   Sample    T    C        0      0        2 
  19 chr19_26024815     AAsi    G    C        0      0        2 
  19 chr19_26024815     AKia    G    C        0      0        2 
  19 chr19_26024815     AOna    G    C        0      0        2 
  19 chr19_26024815     ASom    G    C        0      0        2 
  19 chr19_26024815     HCab    G    C        0      0        2 
  19 chr19_26024815     HPrz    G    C        0      0        2 
  19 chr19_26024815     ZBoe    G    C        0      0        2 
  19 chr19_26024815     ZGre    G    C        1      2        2 
  19 chr19_26024815     ZHar    G    C        0      0        2 
  19 chr19_26024815   Sample    G    C        0      0        2 
  19 chr19_26028191     AAsi    T    C        0      0        2 
  19 chr19_26028191     AKia    T    C        0      0        2 
  19 chr19_26028191     AOna    T    C        0      0        2 
  19 chr19_26028191     ASom    T    C        0      0        2 
  19 chr19_26028191     HCab    T    C      0.5      1        2 
  19 chr19_26028191     HPrz    T    C        1      2        2 
  19 chr19_26028191     ZBoe    T    C        0      0        2 
  19 chr19_26028191     ZGre    T    C        0      0        2 
  19 chr19_26028191     ZHar    T    C        0      0        2 
  19 chr19_26028191   Sample    T    C        0      0        2 
  19 chr19_26030119     AAsi    A    G        0      0        2 
  19 chr19_26030119     AKia    A    G        0      0        2 
  19 chr19_26030119     AOna    A    G        0      0        2 
  19 chr19_26030119     ASom    A    G        0      0        2 
  19 chr19_26030119     HCab    A    G        0      0        2 
  19 chr19_26030119     HPrz    A    G        0      0        2 
  19 chr19_26030119     ZBoe    A    G        0      0        2 
  19 chr19_26030119     ZGre    A    G        1      2        2 
  19 chr19_26030119     ZHar    A    G        0      0        2 
  19 chr19_26030119   Sample    A    G        0      0        2 
  19 chr19_26033895     AAsi    T    C        0      0        2 
  19 chr19_26033895     AKia    T    C        0      0        2 
  19 chr19_26033895     AOna    T    C        0      0        2 
  19 chr19_26033895     ASom    T    C        0      0        2 
  19 chr19_26033895     HCab    T    C        0      0        2 
  19 chr19_26033895     HPrz    T    C        0      0        2 
  19 chr19_26033895     ZBoe    T    C        0      0        2 
  19 chr19_26033895     ZGre    T    C        0      0        2 
  19 chr19_26033895     ZHar    T    C        1      2        2 
  19 chr19_26033895   Sample    T    C        0      0        2 
  19 chr19_26035300     AAsi    G    T        0      0        2 
  19 chr19_26035300     AKia    G    T        1      2        2 
  19 chr19_26035300     AOna    G    T        0      0        2 
  19 chr19_26035300     ASom    G    T        0      0        2 
  19 chr19_26035300     HCab    G    T        0      0        2 
  19 chr19_26035300     HPrz    G    T        0      0        2 
  19 chr19_26035300     ZBoe    G    T        0      0        2 
  19 chr19_26035300     ZGre    G    T        0      0        2 
  19 chr19_26035300     ZHar    G    T        0      0        2 
  19 chr19_26035300   Sample    G    T        0      0        2 
  19 chr19_26036377     AAsi    A    G        0      0        2 
  19 chr19_26036377     AKia    A    G        0      0        2 
  19 chr19_26036377     AOna    A    G        0      0        2 
  19 chr19_26036377     ASom    A    G        0      0        2 
  19 chr19_26036377     HCab    A    G        1      2        2 
  19 chr19_26036377     HPrz    A    G        1      2        2 
  19 chr19_26036377     ZBoe    A    G        0      0        2 
  19 chr19_26036377     ZGre    A    G        0      0        2 
  19 chr19_26036377     ZHar    A    G        0      0        2 
  19 chr19_26036377   Sample    A    G        1      2        2 
  19 chr19_26041341     AAsi    T    C        0      0        2 
  19 chr19_26041341     AKia    T    C        0      0        2 
  19 chr19_26041341     AOna    T    C        1      2        2 
  19 chr19_26041341     ASom    T    C        0      0        2 
  19 chr19_26041341     HCab    T    C        0      0        2 
  19 chr19_26041341     HPrz    T    C        0      0        2 
  19 chr19_26041341     ZBoe    T    C        0      0        2 
  19 chr19_26041341     ZGre    T    C        0      0        2 
  19 chr19_26041341     ZHar    T    C        0      0        2 
  19 chr19_26041341   Sample    T    C        0      0        2 
  19 chr19_26043012     AAsi    T    G        0      0        2 
  19 chr19_26043012     AKia    T    G        0      0        2 
  19 chr19_26043012     AOna    T    G        0      0        2 
  19 chr19_26043012     ASom    T    G        0      0        2 
  19 chr19_26043012     HCab    T    G        1      2        2 
  19 chr19_26043012     HPrz    T    G        1      2        2 
  19 chr19_26043012     ZBoe    T    G        0      0        2 
  19 chr19_26043012     ZGre    T    G        0      0        2 
  19 chr19_26043012     ZHar    T    G        0      0        2 
  19 chr19_26043012   Sample    T    G        0      0        2 
  19 chr19_26043905     AAsi    G    A        1      2        2 
  19 chr19_26043905     AKia    G    A        0      0        2 
  19 chr19_26043905     AOna    G    A        0      0        2 
  19 chr19_26043905     ASom    G    A        1      2        2 
  19 chr19_26043905     HCab    G    A        0      0        2 
  19 chr19_26043905     HPrz    G    A        0      0        2 
  19 chr19_26043905     ZBoe    G    A        0      0        2 
  19 chr19_26043905     ZGre    G    A        0      0        2 
  19 chr19_26043905     ZHar    G    A        0      0        2 
  19 chr19_26043905   Sample    G    A        1      2        2 
  19 chr19_26045961     AAsi    G    A        0      0        2 
  19 chr19_26045961     AKia    G    A        0      0        2 
  19 chr19_26045961     AOna    G    A        0      0        2 
  19 chr19_26045961     ASom    G    A        0      0        2 
  19 chr19_26045961     HCab    G    A        0      0        2 
  19 chr19_26045961     HPrz    G    A        0      0        2 
  19 chr19_26045961     ZBoe    G    A      0.5      1        2 
  19 chr19_26045961     ZGre    G    A        0      0        2 
  19 chr19_26045961     ZHar    G    A        0      0        2 
  19 chr19_26045961   Sample    G    A        0      0        2 
  19 chr19_26048424     AAsi    A    G        0      0        2 
  19 chr19_26048424     AKia    A    G        0      0        2 
  19 chr19_26048424     AOna    A    G        0      0        2 
  19 chr19_26048424     ASom    A    G        0      0        2 
  19 chr19_26048424     HCab    A    G        0      0        2 
  19 chr19_26048424     HPrz    A    G      0.5      1        2 
  19 chr19_26048424     ZBoe    A    G        0      0        2 
  19 chr19_26048424     ZGre    A    G        0      0        2 
  19 chr19_26048424     ZHar    A    G        0      0        2 
  19 chr19_26048424   Sample    A    G        0      0        2 
  19 chr19_26048744     AAsi    T    G        0      0        2 
  19 chr19_26048744     AKia    T    G        1      2        2 
  19 chr19_26048744     AOna    T    G        0      0        2 
  19 chr19_26048744     ASom    T    G        0      0        2 
  19 chr19_26048744     HCab    T    G        0      0        2 
  19 chr19_26048744     HPrz    T    G        0      0        2 
  19 chr19_26048744     ZBoe    T    G        0      0        2 
  19 chr19_26048744     ZGre    T    G        0      0        2 
  19 chr19_26048744     ZHar    T    G        0      0        2 
  19 chr19_26048744   Sample    T    G        0      0        2 
  19 chr19_26053659     AAsi    C    G        0      0        2 
  19 chr19_26053659     AKia    C    G        0      0        2 
  19 chr19_26053659     AOna    C    G        0      0        2 
  19 chr19_26053659     ASom    C    G        0      0        2 
  19 chr19_26053659     HCab    C    G        1      2        2 
  19 chr19_26053659     HPrz    C    G        1      2        2 
  19 chr19_26053659     ZBoe    C    G        0      0        2 
  19 chr19_26053659     ZGre    C    G        0      0        2 
  19 chr19_26053659     ZHar    C    G        0      0        2 
  19 chr19_26053659   Sample    C    G        0      0        2 
  19 chr19_26054130     AAsi    T    C        0      0        2 
  19 chr19_26054130     AKia    T    C        0      0        2 
  19 chr19_26054130     AOna    T    C      0.5      1        2 
  19 chr19_26054130     ASom    T    C        0      0        2 
  19 chr19_26054130     HCab    T    C        0      0        2 
  19 chr19_26054130     HPrz    T    C        0      0        2 
  19 chr19_26054130     ZBoe    T    C        0      0        2 
  19 chr19_26054130     ZGre    T    C        0      0        2 
  19 chr19_26054130     ZHar    T    C        1      2        2 
  19 chr19_26054130   Sample    T    C        0      0        2 
  19 chr19_26057800     AAsi    C    T      0.5      1        2 
  19 chr19_26057800     AKia    C    T        0      0        2 
  19 chr19_26057800     AOna    C    T        0      0        2 
  19 chr19_26057800     ASom    C    T        0      0        2 
  19 chr19_26057800     HCab    C    T        0      0        2 
  19 chr19_26057800     HPrz    C    T        0      0        2 
  19 chr19_26057800     ZBoe    C    T        0      0        2 
  19 chr19_26057800     ZGre    C    T        0      0        2 
  19 chr19_26057800     ZHar    C    T        0      0        2 
  19 chr19_26057800   Sample    C    T        0      0        2 
  19 chr19_26064389     AAsi    T    A        0      0        2 
  19 chr19_26064389     AKia    T    A        0      0        2 
  19 chr19_26064389     AOna    T    A      0.5      1        2 
  19 chr19_26064389     ASom    T    A        0      0        2 
  19 chr19_26064389     HCab    T    A        0      0        2 
  19 chr19_26064389     HPrz    T    A        0      0        2 
  19 chr19_26064389     ZBoe    T    A        0      0        2 
  19 chr19_26064389     ZGre    T    A        0      0        2 
  19 chr19_26064389     ZHar    T    A        0      0        2 
  19 chr19_26064389   Sample    T    A        0      0        2 
  19 chr19_26082823     AAsi    T    A        0      0        2 
  19 chr19_26082823     AKia    T    A        0      0        2 
  19 chr19_26082823     AOna    T    A        0      0        2 
  19 chr19_26082823     ASom    T    A        0      0        2 
  19 chr19_26082823     HCab    T    A      0.5      1        2 
  19 chr19_26082823     HPrz    T    A        0      0        2 
  19 chr19_26082823     ZBoe    T    A        0      0        2 
  19 chr19_26082823     ZGre    T    A        0      0        2 
  19 chr19_26082823     ZHar    T    A        0      0        2 
  19 chr19_26082823   Sample    T    A        0      0        2 
  19 chr19_26093000     AAsi    G    A        0      0        2 
  19 chr19_26093000     AKia    G    A        0      0        2 
  19 chr19_26093000     AOna    G    A        0      0        2 
  19 chr19_26093000     ASom    G    A        0      0        2 
  19 chr19_26093000     HCab    G    A        0      0        2 
  19 chr19_26093000     HPrz    G    A      0.5      1        2 
  19 chr19_26093000     ZBoe    G    A        0      0        2 
  19 chr19_26093000     ZGre    G    A        0      0        2 
  19 chr19_26093000     ZHar    G    A        0      0        2 
  19 chr19_26093000   Sample    G    A        0      0        2 
  19 chr19_26100911     AAsi    T    A        0      0        2 
  19 chr19_26100911     AKia    T    A        0      0        2 
  19 chr19_26100911     AOna    T    A        0      0        2 
  19 chr19_26100911     ASom    T    A        0      0        2 
  19 chr19_26100911     HCab    T    A        1      2        2 
  19 chr19_26100911     HPrz    T    A        0      0        2 
  19 chr19_26100911     ZBoe    T    A        0      0        2 
  19 chr19_26100911     ZGre    T    A        0      0        2 
  19 chr19_26100911     ZHar    T    A        0      0        2 
  19 chr19_26100911   Sample    T    A        0      0        2 
  19 chr19_26105078     AAsi    A    C        0      0        2 
  19 chr19_26105078     AKia    A    C        0      0        2 
  19 chr19_26105078     AOna    A    C        0      0        2 
  19 chr19_26105078     ASom    A    C        0      0        2 
  19 chr19_26105078     HCab    A    C        0      0        2 
  19 chr19_26105078     HPrz    A    C      0.5      1        2 
  19 chr19_26105078     ZBoe    A    C        0      0        2 
  19 chr19_26105078     ZGre    A    C        0      0        2 
  19 chr19_26105078     ZHar    A    C        0      0        2 
  19 chr19_26105078   Sample    A    C        0      0        2 
  19 chr19_26109112     AAsi    G    A        0      0        2 
  19 chr19_26109112     AKia    G    A        0      0        2 
  19 chr19_26109112     AOna    G    A        0      0        2 
  19 chr19_26109112     ASom    G    A        0      0        2 
  19 chr19_26109112     HCab    G    A        1      2        2 
  19 chr19_26109112     HPrz    G    A        1      2        2 
  19 chr19_26109112     ZBoe    G    A        0      0        2 
  19 chr19_26109112     ZGre    G    A        0      0        2 
  19 chr19_26109112     ZHar    G    A        0      0        2 
  19 chr19_26109112   Sample    G    A        0      0        2 
  19 chr19_26110170     AAsi    G    A        0      0        2 
  19 chr19_26110170     AKia    G    A        0      0        2 
  19 chr19_26110170     AOna    G    A        0      0        2 
  19 chr19_26110170     ASom    G    A        0      0        2 
  19 chr19_26110170     HCab    G    A        1      2        2 
  19 chr19_26110170     HPrz    G    A        1      2        2 
  19 chr19_26110170     ZBoe    G    A        0      0        2 
  19 chr19_26110170     ZGre    G    A        0      0        2 
  19 chr19_26110170     ZHar    G    A        0      0        2 
  19 chr19_26110170   Sample    G    A        0      0        2 
  19 chr19_26117135     AAsi    A    G        0      0        2 
  19 chr19_26117135     AKia    A    G        0      0        2 
  19 chr19_26117135     AOna    A    G        0      0        2 
  19 chr19_26117135     ASom    A    G        0      0        2 
  19 chr19_26117135     HCab    A    G        1      2        2 
  19 chr19_26117135     HPrz    A    G        1      2        2 
  19 chr19_26117135     ZBoe    A    G        0      0        2 
  19 chr19_26117135     ZGre    A    G        0      0        2 
  19 chr19_26117135     ZHar    A    G        0      0        2 
  19 chr19_26117135   Sample    A    G        0      0        2 
  19 chr19_26121016     AAsi    C    T        0      0        2 
  19 chr19_26121016     AKia    C    T      0.5      1        2 
  19 chr19_26121016     AOna    C    T        1      2        2 
  19 chr19_26121016     ASom    C    T        0      0        2 
  19 chr19_26121016     HCab    C    T        0      0        2 
  19 chr19_26121016     HPrz    C    T        0      0        2 
  19 chr19_26121016     ZBoe    C    T        0      0        2 
  19 chr19_26121016     ZGre    C    T        0      0        2 
  19 chr19_26121016     ZHar    C    T        0      0        2 
  19 chr19_26121016   Sample    C    T        0      0        2 
  19 chr19_26121851     AAsi    T    C        0      0        2 
  19 chr19_26121851     AKia    T    C        0      0        2 
  19 chr19_26121851     AOna    T    C        0      0        2 
  19 chr19_26121851     ASom    T    C        0      0        2 
  19 chr19_26121851     HCab    T    C        0      0        2 
  19 chr19_26121851     HPrz    T    C        0      0        2 
  19 chr19_26121851     ZBoe    T    C        0      0        2 
  19 chr19_26121851     ZGre    T    C        0      0        2 
  19 chr19_26121851     ZHar    T    C        1      2        2 
  19 chr19_26121851   Sample    T    C        0      0        2 
  19 chr19_26127892     AAsi    A    C        0      0        2 
  19 chr19_26127892     AKia    A    C        0      0        2 
  19 chr19_26127892     AOna    A    C      0.5      1        2 
  19 chr19_26127892     ASom    A    C        0      0        2 
  19 chr19_26127892     HCab    A    C        0      0        2 
  19 chr19_26127892     HPrz    A    C        0      0        2 
  19 chr19_26127892     ZBoe    A    C        0      0        2 
  19 chr19_26127892     ZGre    A    C        0      0        2 
  19 chr19_26127892     ZHar    A    C        0      0        2 
  19 chr19_26127892   Sample    A    C        0      0        2 
  19 chr19_26141657     AAsi    G    A      0.5      1        2 
  19 chr19_26141657     AKia    G    A        0      0        2 
  19 chr19_26141657     AOna    G    A        0      0        2 
  19 chr19_26141657     ASom    G    A        0      0        2 
  19 chr19_26141657     HCab    G    A        0      0        2 
  19 chr19_26141657     HPrz    G    A        0      0        2 
  19 chr19_26141657     ZBoe    G    A        0      0        2 
  19 chr19_26141657     ZGre    G    A        0      0        2 
  19 chr19_26141657     ZHar    G    A        0      0        2 
  19 chr19_26141657   Sample    G    A        0      0        2 
  19 chr19_26143492     AAsi    A    G      0.5      1        2 
  19 chr19_26143492     AKia    A    G        0      0        2 
  19 chr19_26143492     AOna    A    G        0      0        2 
  19 chr19_26143492     ASom    A    G        1      2        2 
  19 chr19_26143492     HCab    A    G        0      0        2 
  19 chr19_26143492     HPrz    A    G        0      0        2 
  19 chr19_26143492     ZBoe    A    G        0      0        2 
  19 chr19_26143492     ZGre    A    G        0      0        2 
  19 chr19_26143492     ZHar    A    G        0      0        2 
  19 chr19_26143492   Sample    A    G        1      2        2 
  19 chr19_26146699     AAsi    A    G        0      0        2 
  19 chr19_26146699     AKia    A    G        0      0        2 
  19 chr19_26146699     AOna    A    G        0      0        2 
  19 chr19_26146699     ASom    A    G        0      0        2 
  19 chr19_26146699     HCab    A    G        0      0        2 
  19 chr19_26146699     HPrz    A    G        0      0        2 
  19 chr19_26146699     ZBoe    A    G        1      2        2 
  19 chr19_26146699     ZGre    A    G        1      2        2 
  19 chr19_26146699     ZHar    A    G        0      0        2 
  19 chr19_26146699   Sample    A    G        0      0        2 
  19 chr19_26149520     AAsi    C    G        0      0        2 
  19 chr19_26149520     AKia    C    G        0      0        2 
  19 chr19_26149520     AOna    C    G        0      0        2 
  19 chr19_26149520     ASom    C    G        0      0        2 
  19 chr19_26149520     HCab    C    G        0      0        2 
  19 chr19_26149520     HPrz    C    G        0      0        2 
  19 chr19_26149520     ZBoe    C    G        0      0        2 
  19 chr19_26149520     ZGre    C    G        0      0        2 
  19 chr19_26149520     ZHar    C    G      0.5      1        2 
  19 chr19_26149520   Sample    C    G        0      0        2 
  19 chr19_26173954     AAsi    C    T        0      0        2 
  19 chr19_26173954     AKia    C    T        0      0        2 
  19 chr19_26173954     AOna    C    T        0      0        2 
  19 chr19_26173954     ASom    C    T        1      2        2 
  19 chr19_26173954     HCab    C    T        0      0        2 
  19 chr19_26173954     HPrz    C    T        0      0        2 
  19 chr19_26173954     ZBoe    C    T        0      0        2 
  19 chr19_26173954     ZGre    C    T        0      0        2 
  19 chr19_26173954     ZHar    C    T        0      0        2 
  19 chr19_26173954   Sample    C    T        0      0        2 
  19 chr19_26181381     AAsi    G    C        0      0        2 
  19 chr19_26181381     AKia    G    C        0      0        2 
  19 chr19_26181381     AOna    G    C        0      0        2 
  19 chr19_26181381     ASom    G    C        0      0        2 
  19 chr19_26181381     HCab    G    C        1      2        2 
  19 chr19_26181381     HPrz    G    C        1      2        2 
  19 chr19_26181381     ZBoe    G    C        0      0        2 
  19 chr19_26181381     ZGre    G    C        0      0        2 
  19 chr19_26181381     ZHar    G    C        0      0        2 
  19 chr19_26181381   Sample    G    C        0      0        2 
  19 chr19_26186388     AAsi    A    G        0      0        2 
  19 chr19_26186388     AKia    A    G        0      0        2 
  19 chr19_26186388     AOna    A    G        0      0        2 
  19 chr19_26186388     ASom    A    G        0      0        2 
  19 chr19_26186388     HCab    A    G        0      0        2 
  19 chr19_26186388     HPrz    A    G        0      0        2 
  19 chr19_26186388     ZBoe    A    G        0      0        2 
  19 chr19_26186388     ZGre    A    G        0      0        2 
  19 chr19_26186388     ZHar    A    G      0.5      1        2 
  19 chr19_26186388   Sample    A    G        0      0        2 
  19 chr19_26195660     AAsi    A    T        0      0        2 
  19 chr19_26195660     AKia    A    T        0      0        2 
  19 chr19_26195660     AOna    A    T        0      0        2 
  19 chr19_26195660     ASom    A    T        0      0        2 
  19 chr19_26195660     HCab    A    T        0      0        2 
  19 chr19_26195660     HPrz    A    T        0      0        2 
  19 chr19_26195660     ZBoe    A    T        0      0        2 
  19 chr19_26195660     ZGre    A    T        1      2        2 
  19 chr19_26195660     ZHar    A    T        0      0        2 
  19 chr19_26195660   Sample    A    T        0      0        2 
  19 chr19_26198392     AAsi    T    G        0      0        2 
  19 chr19_26198392     AKia    T    G        0      0        2 
  19 chr19_26198392     AOna    T    G        0      0        2 
  19 chr19_26198392     ASom    T    G        0      0        2 
  19 chr19_26198392     HCab    T    G        1      2        2 
  19 chr19_26198392     HPrz    T    G        1      2        2 
  19 chr19_26198392     ZBoe    T    G        0      0        2 
  19 chr19_26198392     ZGre    T    G        0      0        2 
  19 chr19_26198392     ZHar    T    G        0      0        2 
  19 chr19_26198392   Sample    T    G        0      0        2 
  19 chr19_26205808     AAsi    C    A        1      2        2 
  19 chr19_26205808     AKia    C    A        0      0        2 
  19 chr19_26205808     AOna    C    A        0      0        2 
  19 chr19_26205808     ASom    C    A        1      2        2 
  19 chr19_26205808     HCab    C    A        0      0        2 
  19 chr19_26205808     HPrz    C    A        0      0        2 
  19 chr19_26205808     ZBoe    C    A        0      0        2 
  19 chr19_26205808     ZGre    C    A        0      0        2 
  19 chr19_26205808     ZHar    C    A        0      0        2 
  19 chr19_26205808   Sample    C    A        1      2        2 
  19 chr19_26206363     AAsi    C    A        0      0        2 
  19 chr19_26206363     AKia    C    A        1      2        2 
  19 chr19_26206363     AOna    C    A        1      2        2 
  19 chr19_26206363     ASom    C    A        0      0        2 
  19 chr19_26206363     HCab    C    A        0      0        2 
  19 chr19_26206363     HPrz    C    A        0      0        2 
  19 chr19_26206363     ZBoe    C    A        0      0        2 
  19 chr19_26206363     ZGre    C    A        0      0        2 
  19 chr19_26206363     ZHar    C    A        0      0        2 
  19 chr19_26206363   Sample    C    A        0      0        2 
  19 chr19_26206559     AAsi    G    A        0      0        2 
  19 chr19_26206559     AKia    G    A        0      0        2 
  19 chr19_26206559     AOna    G    A        0      0        2 
  19 chr19_26206559     ASom    G    A        0      0        2 
  19 chr19_26206559     HCab    G    A        1      2        2 
  19 chr19_26206559     HPrz    G    A        1      2        2 
  19 chr19_26206559     ZBoe    G    A        0      0        2 
  19 chr19_26206559     ZGre    G    A        0      0        2 
  19 chr19_26206559     ZHar    G    A        0      0        2 
  19 chr19_26206559   Sample    G    A        0      0        2 
  19 chr19_26207623     AAsi    A    T        0      0        2 
  19 chr19_26207623     AKia    A    T        0      0        2 
  19 chr19_26207623     AOna    A    T        0      0        2 
  19 chr19_26207623     ASom    A    T        0      0        2 
  19 chr19_26207623     HCab    A    T        0      0        2 
  19 chr19_26207623     HPrz    A    T      0.5      1        2 
  19 chr19_26207623     ZBoe    A    T        0      0        2 
  19 chr19_26207623     ZGre    A    T        0      0        2 
  19 chr19_26207623     ZHar    A    T        0      0        2 
  19 chr19_26207623   Sample    A    T        0      0        2 
  19 chr19_26209809     AAsi    T    C        0      0        2 
  19 chr19_26209809     AKia    T    C        0      0        2 
  19 chr19_26209809     AOna    T    C        0      0        2 
  19 chr19_26209809     ASom    T    C        0      0        2 
  19 chr19_26209809     HCab    T    C      0.5      1        2 
  19 chr19_26209809     HPrz    T    C        1      2        2 
  19 chr19_26209809     ZBoe    T    C        0      0        2 
  19 chr19_26209809     ZGre    T    C      0.5      1        2 
  19 chr19_26209809     ZHar    T    C        0      0        2 
  19 chr19_26209809   Sample    T    C        0      0        2 
  19 chr19_26209901     AAsi    C    G        0      0        2 
  19 chr19_26209901     AKia    C    G        0      0        2 
  19 chr19_26209901     AOna    C    G        0      0        2 
  19 chr19_26209901     ASom    C    G        0      0        2 
  19 chr19_26209901     HCab    C    G        0      0        2 
  19 chr19_26209901     HPrz    C    G        0      0        2 
  19 chr19_26209901     ZBoe    C    G        0      0        2 
  19 chr19_26209901     ZGre    C    G        0      0        2 
  19 chr19_26209901     ZHar    C    G        1      2        2 
  19 chr19_26209901   Sample    C    G        0      0        2 
  19 chr19_26211514     AAsi    T    C        0      0        2 
  19 chr19_26211514     AKia    T    C        0      0        2 
  19 chr19_26211514     AOna    T    C        0      0        2 
  19 chr19_26211514     ASom    T    C        0      0        2 
  19 chr19_26211514     HCab    T    C        0      0        2 
  19 chr19_26211514     HPrz    T    C        0      0        2 
  19 chr19_26211514     ZBoe    T    C        0      0        2 
  19 chr19_26211514     ZGre    T    C        0      0        2 
  19 chr19_26211514     ZHar    T    C      0.5      1        2 
  19 chr19_26211514   Sample    T    C        0      0        2 
  19 chr19_26213177     AAsi    T    C        0      0        2 
  19 chr19_26213177     AKia    T    C        1      2        2 
  19 chr19_26213177     AOna    T    C        0      0        2 
  19 chr19_26213177     ASom    T    C        0      0        2 
  19 chr19_26213177     HCab    T    C        0      0        2 
  19 chr19_26213177     HPrz    T    C        0      0        2 
  19 chr19_26213177     ZBoe    T    C        0      0        2 
  19 chr19_26213177     ZGre    T    C        0      0        2 
  19 chr19_26213177     ZHar    T    C        0      0        2 
  19 chr19_26213177   Sample    T    C        0      0        2 
  19 chr19_26215716     AAsi    A    T        0      0        2 
  19 chr19_26215716     AKia    A    T        0      0        2 
  19 chr19_26215716     AOna    A    T        0      0        2 
  19 chr19_26215716     ASom    A    T        0      0        2 
  19 chr19_26215716     HCab    A    T        0      0        2 
  19 chr19_26215716     HPrz    A    T        0      0        2 
  19 chr19_26215716     ZBoe    A    T        0      0        2 
  19 chr19_26215716     ZGre    A    T        0      0        2 
  19 chr19_26215716     ZHar    A    T        1      2        2 
  19 chr19_26215716   Sample    A    T        0      0        2 
  19 chr19_26218364     AAsi    C    T        0      0        2 
  19 chr19_26218364     AKia    C    T        0      0        2 
  19 chr19_26218364     AOna    C    T        0      0        2 
  19 chr19_26218364     ASom    C    T        0      0        2 
  19 chr19_26218364     HCab    C    T        0      0        2 
  19 chr19_26218364     HPrz    C    T        0      0        2 
  19 chr19_26218364     ZBoe    C    T        1      2        2 
  19 chr19_26218364     ZGre    C    T        1      2        2 
  19 chr19_26218364     ZHar    C    T        0      0        2 
  19 chr19_26218364   Sample    C    T        0      0        2 
  19 chr19_26219520     AAsi    C    G        0      0        2 
  19 chr19_26219520     AKia    C    G        0      0        2 
  19 chr19_26219520     AOna    C    G      0.5      1        2 
  19 chr19_26219520     ASom    C    G        0      0        2 
  19 chr19_26219520     HCab    C    G        0      0        2 
  19 chr19_26219520     HPrz    C    G        0      0        2 
  19 chr19_26219520     ZBoe    C    G        0      0        2 
  19 chr19_26219520     ZGre    C    G        0      0        2 
  19 chr19_26219520     ZHar    C    G        0      0        2 
  19 chr19_26219520   Sample    C    G        0      0        2 
  19 chr19_26221431     AAsi    G    C        0      0        2 
  19 chr19_26221431     AKia    G    C        0      0        2 
  19 chr19_26221431     AOna    G    C      0.5      1        2 
  19 chr19_26221431     ASom    G    C        0      0        2 
  19 chr19_26221431     HCab    G    C        0      0        2 
  19 chr19_26221431     HPrz    G    C        0      0        2 
  19 chr19_26221431     ZBoe    G    C        0      0        2 
  19 chr19_26221431     ZGre    G    C        0      0        2 
  19 chr19_26221431     ZHar    G    C        0      0        2 
  19 chr19_26221431   Sample    G    C        0      0        2 
  19 chr19_26225136     AAsi    T    C        0      0        2 
  19 chr19_26225136     AKia    T    C        0      0        2 
  19 chr19_26225136     AOna    T    C        0      0        2 
  19 chr19_26225136     ASom    T    C        0      0        2 
  19 chr19_26225136     HCab    T    C        0      0        2 
  19 chr19_26225136     HPrz    T    C        0      0        2 
  19 chr19_26225136     ZBoe    T    C        1      2        2 
  19 chr19_26225136     ZGre    T    C        0      0        2 
  19 chr19_26225136     ZHar    T    C        0      0        2 
  19 chr19_26225136   Sample    T    C        0      0        2 
  19 chr19_26225947     AAsi    G    A        0      0        2 
  19 chr19_26225947     AKia    G    A        0      0        2 
  19 chr19_26225947     AOna    G    A        0      0        2 
  19 chr19_26225947     ASom    G    A        0      0        2 
  19 chr19_26225947     HCab    G    A        1      2        2 
  19 chr19_26225947     HPrz    G    A        1      2        2 
  19 chr19_26225947     ZBoe    G    A        0      0        2 
  19 chr19_26225947     ZGre    G    A        0      0        2 
  19 chr19_26225947     ZHar    G    A        0      0        2 
  19 chr19_26225947   Sample    G    A        0      0        2 
  19 chr19_26226017     AAsi    G    C        0      0        2 
  19 chr19_26226017     AKia    G    C        0      0        2 
  19 chr19_26226017     AOna    G    C        0      0        2 
  19 chr19_26226017     ASom    G    C        0      0        2 
  19 chr19_26226017     HCab    G    C        0      0        2 
  19 chr19_26226017     HPrz    G    C        0      0        2 
  19 chr19_26226017     ZBoe    G    C        0      0        2 
  19 chr19_26226017     ZGre    G    C        1      2        2 
  19 chr19_26226017     ZHar    G    C        0      0        2 
  19 chr19_26226017   Sample    G    C        0      0        2 
  19 chr19_26227369     AAsi    T    A        0      0        2 
  19 chr19_26227369     AKia    T    A        0      0        2 
  19 chr19_26227369     AOna    T    A        0      0        2 
  19 chr19_26227369     ASom    T    A        0      0        2 
  19 chr19_26227369     HCab    T    A        0      0        2 
  19 chr19_26227369     HPrz    T    A        0      0        2 
  19 chr19_26227369     ZBoe    T    A      0.5      1        2 
  19 chr19_26227369     ZGre    T    A        0      0        2 
  19 chr19_26227369     ZHar    T    A        0      0        2 
  19 chr19_26227369   Sample    T    A        0      0        2 
  19 chr19_26229364     AAsi    T    C        1      2        2 
  19 chr19_26229364     AKia    T    C        1      2        2 
  19 chr19_26229364     AOna    T    C        1      2        2 
  19 chr19_26229364     ASom    T    C        1      2        2 
  19 chr19_26229364     HCab    T    C        0      0        2 
  19 chr19_26229364     HPrz    T    C        0      0        2 
  19 chr19_26229364     ZBoe    T    C        0      0        2 
  19 chr19_26229364     ZGre    T    C        0      0        2 
  19 chr19_26229364     ZHar    T    C        0      0        2 
  19 chr19_26229364   Sample    T    C        1      2        2 
  19 chr19_26232193     AAsi    T    C        0      0        2 
  19 chr19_26232193     AKia    T    C        0      0        2 
  19 chr19_26232193     AOna    T    C        0      0        2 
  19 chr19_26232193     ASom    T    C        0      0        2 
  19 chr19_26232193     HCab    T    C      0.5      1        2 
  19 chr19_26232193     HPrz    T    C        0      0        2 
  19 chr19_26232193     ZBoe    T    C        0      0        2 
  19 chr19_26232193     ZGre    T    C        0      0        2 
  19 chr19_26232193     ZHar    T    C        0      0        2 
  19 chr19_26232193   Sample    T    C        0      0        2 
  19 chr19_26239889     AAsi    A    G        0      0        2 
  19 chr19_26239889     AKia    A    G        0      0        2 
  19 chr19_26239889     AOna    A    G        0      0        2 
  19 chr19_26239889     ASom    A    G        0      0        2 
  19 chr19_26239889     HCab    A    G      0.5      1        2 
  19 chr19_26239889     HPrz    A    G        0      0        2 
  19 chr19_26239889     ZBoe    A    G        0      0        2 
  19 chr19_26239889     ZGre    A    G        0      0        2 
  19 chr19_26239889     ZHar    A    G        0      0        2 
  19 chr19_26239889   Sample    A    G        0      0        2 
  19 chr19_26243387     AAsi    G    A        0      0        2 
  19 chr19_26243387     AKia    G    A        0      0        2 
  19 chr19_26243387     AOna    G    A        0      0        2 
  19 chr19_26243387     ASom    G    A        0      0        2 
  19 chr19_26243387     HCab    G    A        1      2        2 
  19 chr19_26243387     HPrz    G    A        1      2        2 
  19 chr19_26243387     ZBoe    G    A        0      0        2 
  19 chr19_26243387     ZGre    G    A        0      0        2 
  19 chr19_26243387     ZHar    G    A        0      0        2 
  19 chr19_26243387   Sample    G    A        0      0        2 
  19 chr19_26260882     AAsi    C    A        0      0        2 
  19 chr19_26260882     AKia    C    A        0      0        2 
  19 chr19_26260882     AOna    C    A        0      0        2 
  19 chr19_26260882     ASom    C    A        0      0        2 
  19 chr19_26260882     HCab    C    A        1      2        2 
  19 chr19_26260882     HPrz    C    A        1      2        2 
  19 chr19_26260882     ZBoe    C    A        0      0        2 
  19 chr19_26260882     ZGre    C    A        0      0        2 
  19 chr19_26260882     ZHar    C    A        0      0        2 
  19 chr19_26260882   Sample    C    A        0      0        2 
  19 chr19_26260945     AAsi    G    A        0      0        2 
  19 chr19_26260945     AKia    G    A        0      0        2 
  19 chr19_26260945     AOna    G    A        0      0        2 
  19 chr19_26260945     ASom    G    A        0      0        2 
  19 chr19_26260945     HCab    G    A      0.5      1        2 
  19 chr19_26260945     HPrz    G    A        0      0        2 
  19 chr19_26260945     ZBoe    G    A        0      0        2 
  19 chr19_26260945     ZGre    G    A        0      0        2 
  19 chr19_26260945     ZHar    G    A        0      0        2 
  19 chr19_26260945   Sample    G    A        0      0        2 
  19 chr19_26265252     AAsi    G    A        0      0        2 
  19 chr19_26265252     AKia    G    A        0      0        2 
  19 chr19_26265252     AOna    G    A        0      0        2 
  19 chr19_26265252     ASom    G    A        0      0        2 
  19 chr19_26265252     HCab    G    A        0      0        2 
  19 chr19_26265252     HPrz    G    A        0      0        2 
  19 chr19_26265252     ZBoe    G    A        0      0        2 
  19 chr19_26265252     ZGre    G    A      0.5      1        2 
  19 chr19_26265252     ZHar    G    A        0      0        2 
  19 chr19_26265252   Sample    G    A        0      0        2 
  19 chr19_26266454     AAsi    G    C        0      0        2 
  19 chr19_26266454     AKia    G    C        0      0        2 
  19 chr19_26266454     AOna    G    C        0      0        2 
  19 chr19_26266454     ASom    G    C        0      0        2 
  19 chr19_26266454     HCab    G    C        0      0        2 
  19 chr19_26266454     HPrz    G    C        0      0        2 
  19 chr19_26266454     ZBoe    G    C        0      0        2 
  19 chr19_26266454     ZGre    G    C      0.5      1        2 
  19 chr19_26266454     ZHar    G    C        1      2        2 
  19 chr19_26266454   Sample    G    C        0      0        2 
  19 chr19_26267032     AAsi    T    C        1      2        2 
  19 chr19_26267032     AKia    T    C        1      2        2 
  19 chr19_26267032     AOna    T    C        0      0        2 
  19 chr19_26267032     ASom    T    C        1      2        2 
  19 chr19_26267032     HCab    T    C        0      0        2 
  19 chr19_26267032     HPrz    T    C        0      0        2 
  19 chr19_26267032     ZBoe    T    C        0      0        2 
  19 chr19_26267032     ZGre    T    C        0      0        2 
  19 chr19_26267032     ZHar    T    C        0      0        2 
  19 chr19_26267032   Sample    T    C        1      2        2 
  19 chr19_26269056     AAsi    A    G        0      0        2 
  19 chr19_26269056     AKia    A    G        0      0        2 
  19 chr19_26269056     AOna    A    G      0.5      1        2 
  19 chr19_26269056     ASom    A    G        0      0        2 
  19 chr19_26269056     HCab    A    G        0      0        2 
  19 chr19_26269056     HPrz    A    G        0      0        2 
  19 chr19_26269056     ZBoe    A    G        0      0        2 
  19 chr19_26269056     ZGre    A    G        0      0        2 
  19 chr19_26269056     ZHar    A    G        0      0        2 
  19 chr19_26269056   Sample    A    G        0      0        2 
  19 chr19_26273572     AAsi    C    A        0      0        2 
  19 chr19_26273572     AKia    C    A        0      0        2 
  19 chr19_26273572     AOna    C    A        0      0        2 
  19 chr19_26273572     ASom    C    A        0      0        2 
  19 chr19_26273572     HCab    C    A        0      0        2 
  19 chr19_26273572     HPrz    C    A        0      0        2 
  19 chr19_26273572     ZBoe    C    A        1      2        2 
  19 chr19_26273572     ZGre    C    A        0      0        2 
  19 chr19_26273572     ZHar    C    A        0      0        2 
  19 chr19_26273572   Sample    C    A        0      0        2 
  19 chr19_26275786     AAsi    C    A        0      0        2 
  19 chr19_26275786     AKia    C    A        0      0        2 
  19 chr19_26275786     AOna    C    A        0      0        2 
  19 chr19_26275786     ASom    C    A        0      0        2 
  19 chr19_26275786     HCab    C    A        1      2        2 
  19 chr19_26275786     HPrz    C    A        1      2        2 
  19 chr19_26275786     ZBoe    C    A        0      0        2 
  19 chr19_26275786     ZGre    C    A        0      0        2 
  19 chr19_26275786     ZHar    C    A        0      0        2 
  19 chr19_26275786   Sample    C    A        0      0        2 
  19 chr19_26278543     AAsi    T    G        0      0        2 
  19 chr19_26278543     AKia    T    G        0      0        2 
  19 chr19_26278543     AOna    T    G        0      0        2 
  19 chr19_26278543     ASom    T    G        0      0        2 
  19 chr19_26278543     HCab    T    G        0      0        2 
  19 chr19_26278543     HPrz    T    G        0      0        2 
  19 chr19_26278543     ZBoe    T    G      0.5      1        2 
  19 chr19_26278543     ZGre    T    G        0      0        2 
  19 chr19_26278543     ZHar    T    G        0      0        2 
  19 chr19_26278543   Sample    T    G        0      0        2 
  19 chr19_26283382     AAsi    A    G        0      0        2 
  19 chr19_26283382     AKia    A    G        0      0        2 
  19 chr19_26283382     AOna    A    G        0      0        2 
  19 chr19_26283382     ASom    A    G        0      0        2 
  19 chr19_26283382     HCab    A    G        1      2        2 
  19 chr19_26283382     HPrz    A    G        1      2        2 
  19 chr19_26283382     ZBoe    A    G        0      0        2 
  19 chr19_26283382     ZGre    A    G        0      0        2 
  19 chr19_26283382     ZHar    A    G        0      0        2 
  19 chr19_26283382   Sample    A    G        0      0        2 
  19 chr19_26287697     AAsi    T    A        0      0        2 
  19 chr19_26287697     AKia    T    A        0      0        2 
  19 chr19_26287697     AOna    T    A        0      0        2 
  19 chr19_26287697     ASom    T    A        0      0        2 
  19 chr19_26287697     HCab    T    A        0      0        2 
  19 chr19_26287697     HPrz    T    A        0      0        2 
  19 chr19_26287697     ZBoe    T    A      0.5      1        2 
  19 chr19_26287697     ZGre    T    A        0      0        2 
  19 chr19_26287697     ZHar    T    A        0      0        2 
  19 chr19_26287697   Sample    T    A        0      0        2 
  19 chr19_26294403     AAsi    G    A        0      0        2 
  19 chr19_26294403     AKia    G    A        0      0        2 
  19 chr19_26294403     AOna    G    A        0      0        2 
  19 chr19_26294403     ASom    G    A        0      0        2 
  19 chr19_26294403     HCab    G    A        0      0        2 
  19 chr19_26294403     HPrz    G    A        0      0        2 
  19 chr19_26294403     ZBoe    G    A        0      0        2 
  19 chr19_26294403     ZGre    G    A        1      2        2 
  19 chr19_26294403     ZHar    G    A        0      0        2 
  19 chr19_26294403   Sample    G    A        0      0        2 
  19 chr19_26299416     AAsi    T    C        0      0        2 
  19 chr19_26299416     AKia    T    C        0      0        2 
  19 chr19_26299416     AOna    T    C        0      0        2 
  19 chr19_26299416     ASom    T    C        1      2        2 
  19 chr19_26299416     HCab    T    C        0      0        2 
  19 chr19_26299416     HPrz    T    C        0      0        2 
  19 chr19_26299416     ZBoe    T    C        0      0        2 
  19 chr19_26299416     ZGre    T    C        0      0        2 
  19 chr19_26299416     ZHar    T    C        0      0        2 
  19 chr19_26299416   Sample    T    C        0      0        2 
  19 chr19_26311319     AAsi    T    C        0      0        2 
  19 chr19_26311319     AKia    T    C        0      0        2 
  19 chr19_26311319     AOna    T    C        0      0        2 
  19 chr19_26311319     ASom    T    C        0      0        2 
  19 chr19_26311319     HCab    T    C        1      2        2 
  19 chr19_26311319     HPrz    T    C        1      2        2 
  19 chr19_26311319     ZBoe    T    C        0      0        2 
  19 chr19_26311319     ZGre    T    C        0      0        2 
  19 chr19_26311319     ZHar    T    C        0      0        2 
  19 chr19_26311319   Sample    T    C        0      0        2 
  19 chr19_26314247     AAsi    A    G        0      0        2 
  19 chr19_26314247     AKia    A    G        0      0        2 
  19 chr19_26314247     AOna    A    G        0      0        2 
  19 chr19_26314247     ASom    A    G        0      0        2 
  19 chr19_26314247     HCab    A    G        0      0        2 
  19 chr19_26314247     HPrz    A    G        0      0        2 
  19 chr19_26314247     ZBoe    A    G      0.5      1        2 
  19 chr19_26314247     ZGre    A    G        0      0        2 
  19 chr19_26314247     ZHar    A    G        0      0        2 
  19 chr19_26314247   Sample    A    G        0      0        2 
  19 chr19_26315607     AAsi    T    G        0      0        2 
  19 chr19_26315607     AKia    T    G        1      2        2 
  19 chr19_26315607     AOna    T    G      0.5      1        2 
  19 chr19_26315607     ASom    T    G        0      0        2 
  19 chr19_26315607     HCab    T    G        0      0        2 
  19 chr19_26315607     HPrz    T    G        0      0        2 
  19 chr19_26315607     ZBoe    T    G        0      0        2 
  19 chr19_26315607     ZGre    T    G        0      0        2 
  19 chr19_26315607     ZHar    T    G        0      0        2 
  19 chr19_26315607   Sample    T    G        0      0        2 
  19 chr19_26317483     AAsi    G    C        0      0        2 
  19 chr19_26317483     AKia    G    C        0      0        2 
  19 chr19_26317483     AOna    G    C        0      0        2 
  19 chr19_26317483     ASom    G    C        0      0        2 
  19 chr19_26317483     HCab    G    C      0.5      1        2 
  19 chr19_26317483     HPrz    G    C      0.5      1        2 
  19 chr19_26317483     ZBoe    G    C        0      0        2 
  19 chr19_26317483     ZGre    G    C        0      0        2 
  19 chr19_26317483     ZHar    G    C        0      0        2 
  19 chr19_26317483   Sample    G    C        0      0        2 
  19 chr19_26331325     AAsi    G    A        0      0        2 
  19 chr19_26331325     AKia    G    A        0      0        2 
  19 chr19_26331325     AOna    G    A        0      0        2 
  19 chr19_26331325     ASom    G    A        0      0        2 
  19 chr19_26331325     HCab    G    A        0      0        2 
  19 chr19_26331325     HPrz    G    A        0      0        2 
  19 chr19_26331325     ZBoe    G    A        0      0        2 
  19 chr19_26331325     ZGre    G    A        1      2        2 
  19 chr19_26331325     ZHar    G    A        0      0        2 
  19 chr19_26331325   Sample    G    A        0      0        2 
  19 chr19_26332018     AAsi    T    G        1      2        2 
  19 chr19_26332018     AKia    T    G        0      0        2 
  19 chr19_26332018     AOna    T    G        0      0        2 
  19 chr19_26332018     ASom    T    G        1      2        2 
  19 chr19_26332018     HCab    T    G        0      0        2 
  19 chr19_26332018     HPrz    T    G        0      0        2 
  19 chr19_26332018     ZBoe    T    G        0      0        2 
  19 chr19_26332018     ZGre    T    G        0      0        2 
  19 chr19_26332018     ZHar    T    G        0      0        2 
  19 chr19_26332018   Sample    T    G        1      2        2 
  19 chr19_26338110     AAsi    T    G        0      0        2 
  19 chr19_26338110     AKia    T    G        0      0        2 
  19 chr19_26338110     AOna    T    G        0      0        2 
  19 chr19_26338110     ASom    T    G        0      0        2 
  19 chr19_26338110     HCab    T    G        1      2        2 
  19 chr19_26338110     HPrz    T    G        1      2        2 
  19 chr19_26338110     ZBoe    T    G        0      0        2 
  19 chr19_26338110     ZGre    T    G        0      0        2 
  19 chr19_26338110     ZHar    T    G        0      0        2 
  19 chr19_26338110   Sample    T    G        0      0        2 
  19 chr19_26357647     AAsi    G    T        1      2        2 
  19 chr19_26357647     AKia    G    T        0      0        2 
  19 chr19_26357647     AOna    G    T        0      0        2 
  19 chr19_26357647     ASom    G    T        1      2        2 
  19 chr19_26357647     HCab    G    T        0      0        2 
  19 chr19_26357647     HPrz    G    T        0      0        2 
  19 chr19_26357647     ZBoe    G    T        0      0        2 
  19 chr19_26357647     ZGre    G    T        0      0        2 
  19 chr19_26357647     ZHar    G    T        0      0        2 
  19 chr19_26357647   Sample    G    T        1      2        2 
  19 chr19_26367610     AAsi    A    C        0      0        2 
  19 chr19_26367610     AKia    A    C        0      0        2 
  19 chr19_26367610     AOna    A    C        0      0        2 
  19 chr19_26367610     ASom    A    C        0      0        2 
  19 chr19_26367610     HCab    A    C        0      0        2 
  19 chr19_26367610     HPrz    A    C        0      0        2 
  19 chr19_26367610     ZBoe    A    C      0.5      1        2 
  19 chr19_26367610     ZGre    A    C        0      0        2 
  19 chr19_26367610     ZHar    A    C        0      0        2 
  19 chr19_26367610   Sample    A    C        0      0        2 
  19 chr19_26373867     AAsi    C    G        0      0        2 
  19 chr19_26373867     AKia    C    G        0      0        2 
  19 chr19_26373867     AOna    C    G        0      0        2 
  19 chr19_26373867     ASom    C    G        0      0        2 
  19 chr19_26373867     HCab    C    G        1      2        2 
  19 chr19_26373867     HPrz    C    G        1      2        2 
  19 chr19_26373867     ZBoe    C    G        0      0        2 
  19 chr19_26373867     ZGre    C    G        0      0        2 
  19 chr19_26373867     ZHar    C    G        0      0        2 
  19 chr19_26373867   Sample    C    G        0      0        2 
  19 chr19_26375154     AAsi    A    G        0      0        2 
  19 chr19_26375154     AKia    A    G        1      2        2 
  19 chr19_26375154     AOna    A    G        0      0        2 
  19 chr19_26375154     ASom    A    G        0      0        2 
  19 chr19_26375154     HCab    A    G        0      0        2 
  19 chr19_26375154     HPrz    A    G        0      0        2 
  19 chr19_26375154     ZBoe    A    G        0      0        2 
  19 chr19_26375154     ZGre    A    G        0      0        2 
  19 chr19_26375154     ZHar    A    G        0      0        2 
  19 chr19_26375154   Sample    A    G        0      0        2 
  19 chr19_26382729     AAsi    T    C        0      0        2 
  19 chr19_26382729     AKia    T    C        0      0        2 
  19 chr19_26382729     AOna    T    C        0      0        2 
  19 chr19_26382729     ASom    T    C        0      0        2 
  19 chr19_26382729     HCab    T    C        1      2        2 
  19 chr19_26382729     HPrz    T    C        1      2        2 
  19 chr19_26382729     ZBoe    T    C        0      0        2 
  19 chr19_26382729     ZGre    T    C        0      0        2 
  19 chr19_26382729     ZHar    T    C        0      0        2 
  19 chr19_26382729   Sample    T    C        0      0        2 
  19 chr19_26384185     AAsi    T    C        0      0        2 
  19 chr19_26384185     AKia    T    C        0      0        2 
  19 chr19_26384185     AOna    T    C        0      0        2 
  19 chr19_26384185     ASom    T    C        0      0        2 
  19 chr19_26384185     HCab    T    C        0      0        2 
  19 chr19_26384185     HPrz    T    C        0      0        2 
  19 chr19_26384185     ZBoe    T    C        0      0        2 
  19 chr19_26384185     ZGre    T    C        0      0        2 
  19 chr19_26384185     ZHar    T    C      0.5      1        2 
  19 chr19_26384185   Sample    T    C        0      0        2 
  19 chr19_26388976     AAsi    A    G        0      0        2 
  19 chr19_26388976     AKia    A    G        0      0        2 
  19 chr19_26388976     AOna    A    G      0.5      1        2 
  19 chr19_26388976     ASom    A    G        0      0        2 
  19 chr19_26388976     HCab    A    G        0      0        2 
  19 chr19_26388976     HPrz    A    G        0      0        2 
  19 chr19_26388976     ZBoe    A    G        0      0        2 
  19 chr19_26388976     ZGre    A    G        0      0        2 
  19 chr19_26388976     ZHar    A    G        0      0        2 
  19 chr19_26388976   Sample    A    G        0      0        2 
  19 chr19_26393817     AAsi    G    A        0      0        2 
  19 chr19_26393817     AKia    G    A        0      0        2 
  19 chr19_26393817     AOna    G    A        0      0        2 
  19 chr19_26393817     ASom    G    A        0      0        2 
  19 chr19_26393817     HCab    G    A      0.5      1        2 
  19 chr19_26393817     HPrz    G    A        0      0        2 
  19 chr19_26393817     ZBoe    G    A        0      0        2 
  19 chr19_26393817     ZGre    G    A        0      0        2 
  19 chr19_26393817     ZHar    G    A        0      0        2 
  19 chr19_26393817   Sample    G    A        0      0        2 
  19 chr19_26394601     AAsi    A    G        0      0        2 
  19 chr19_26394601     AKia    A    G        0      0        2 
  19 chr19_26394601     AOna    A    G        0      0        2 
  19 chr19_26394601     ASom    A    G        0      0        2 
  19 chr19_26394601     HCab    A    G        0      0        2 
  19 chr19_26394601     HPrz    A    G        0      0        2 
  19 chr19_26394601     ZBoe    A    G        0      0        2 
  19 chr19_26394601     ZGre    A    G        0      0        2 
  19 chr19_26394601     ZHar    A    G        1      2        2 
  19 chr19_26394601   Sample    A    G        0      0        2 
  19 chr19_26396681     AAsi    T    C        0      0        2 
  19 chr19_26396681     AKia    T    C        1      2        2 
  19 chr19_26396681     AOna    T    C        1      2        2 
  19 chr19_26396681     ASom    T    C        0      0        2 
  19 chr19_26396681     HCab    T    C        0      0        2 
  19 chr19_26396681     HPrz    T    C        0      0        2 
  19 chr19_26396681     ZBoe    T    C        0      0        2 
  19 chr19_26396681     ZGre    T    C        0      0        2 
  19 chr19_26396681     ZHar    T    C        0      0        2 
  19 chr19_26396681   Sample    T    C        0      0        2 
  19 chr19_26397759     AAsi    A    C        0      0        2 
  19 chr19_26397759     AKia    A    C        0      0        2 
  19 chr19_26397759     AOna    A    C        0      0        2 
  19 chr19_26397759     ASom    A    C        0      0        2 
  19 chr19_26397759     HCab    A    C        0      0        2 
  19 chr19_26397759     HPrz    A    C        0      0        2 
  19 chr19_26397759     ZBoe    A    C        1      2        2 
  19 chr19_26397759     ZGre    A    C        0      0        2 
  19 chr19_26397759     ZHar    A    C        0      0        2 
  19 chr19_26397759   Sample    A    C        0      0        2 
  19 chr19_26399568     AAsi    A    G        0      0        2 
  19 chr19_26399568     AKia    A    G        0      0        2 
  19 chr19_26399568     AOna    A    G        0      0        2 
  19 chr19_26399568     ASom    A    G        0      0        2 
  19 chr19_26399568     HCab    A    G        1      2        2 
  19 chr19_26399568     HPrz    A    G        1      2        2 
  19 chr19_26399568     ZBoe    A    G        0      0        2 
  19 chr19_26399568     ZGre    A    G        0      0        2 
  19 chr19_26399568     ZHar    A    G        0      0        2 
  19 chr19_26399568   Sample    A    G        0      0        2 
  19 chr19_26402686     AAsi    C    G        0      0        2 
  19 chr19_26402686     AKia    C    G        0      0        2 
  19 chr19_26402686     AOna    C    G        0      0        2 
  19 chr19_26402686     ASom    C    G        0      0        2 
  19 chr19_26402686     HCab    C    G        0      0        2 
  19 chr19_26402686     HPrz    C    G        0      0        2 
  19 chr19_26402686     ZBoe    C    G      0.5      1        2 
  19 chr19_26402686     ZGre    C    G        0      0        2 
  19 chr19_26402686     ZHar    C    G        0      0        2 
  19 chr19_26402686   Sample    C    G        0      0        2 
  19 chr19_26402949     AAsi    C    A        0      0        2 
  19 chr19_26402949     AKia    C    A        0      0        2 
  19 chr19_26402949     AOna    C    A        0      0        2 
  19 chr19_26402949     ASom    C    A        0      0        2 
  19 chr19_26402949     HCab    C    A        0      0        2 
  19 chr19_26402949     HPrz    C    A        0      0        2 
  19 chr19_26402949     ZBoe    C    A        0      0        2 
  19 chr19_26402949     ZGre    C    A        0      0        2 
  19 chr19_26402949     ZHar    C    A        1      2        2 
  19 chr19_26402949   Sample    C    A        0      0        2 
  19 chr19_26405183     AAsi    C    G        0      0        2 
  19 chr19_26405183     AKia    C    G        1      2        2 
  19 chr19_26405183     AOna    C    G        0      0        2 
  19 chr19_26405183     ASom    C    G        0      0        2 
  19 chr19_26405183     HCab    C    G        0      0        2 
  19 chr19_26405183     HPrz    C    G        0      0        2 
  19 chr19_26405183     ZBoe    C    G        0      0        2 
  19 chr19_26405183     ZGre    C    G        0      0        2 
  19 chr19_26405183     ZHar    C    G        0      0        2 
  19 chr19_26405183   Sample    C    G        0      0        2 
  19 chr19_26405403     AAsi    T    C        1      2        2 
  19 chr19_26405403     AKia    T    C        0      0        2 
  19 chr19_26405403     AOna    T    C        0      0        2 
  19 chr19_26405403     ASom    T    C        1      2        2 
  19 chr19_26405403     HCab    T    C        0      0        2 
  19 chr19_26405403     HPrz    T    C        0      0        2 
  19 chr19_26405403     ZBoe    T    C        0      0        2 
  19 chr19_26405403     ZGre    T    C        0      0        2 
  19 chr19_26405403     ZHar    T    C        0      0        2 
  19 chr19_26405403   Sample    T    C        1      2        2 
  19 chr19_26408271     AAsi    T    G        0      0        2 
  19 chr19_26408271     AKia    T    G        0      0        2 
  19 chr19_26408271     AOna    T    G        0      0        2 
  19 chr19_26408271     ASom    T    G        1      2        2 
  19 chr19_26408271     HCab    T    G        0      0        2 
  19 chr19_26408271     HPrz    T    G        0      0        2 
  19 chr19_26408271     ZBoe    T    G        0      0        2 
  19 chr19_26408271     ZGre    T    G        0      0        2 
  19 chr19_26408271     ZHar    T    G        0      0        2 
  19 chr19_26408271   Sample    T    G        1      2        2 
  19 chr19_26409310     AAsi    G    A        0      0        2 
  19 chr19_26409310     AKia    G    A        0      0        2 
  19 chr19_26409310     AOna    G    A        0      0        2 
  19 chr19_26409310     ASom    G    A        0      0        2 
  19 chr19_26409310     HCab    G    A        1      2        2 
  19 chr19_26409310     HPrz    G    A        1      2        2 
  19 chr19_26409310     ZBoe    G    A        0      0        2 
  19 chr19_26409310     ZGre    G    A        0      0        2 
  19 chr19_26409310     ZHar    G    A        0      0        2 
  19 chr19_26409310   Sample    G    A        0      0        2 
  19 chr19_26409479     AAsi    G    A        0      0        2 
  19 chr19_26409479     AKia    G    A        0      0        2 
  19 chr19_26409479     AOna    G    A        0      0        2 
  19 chr19_26409479     ASom    G    A        0      0        2 
  19 chr19_26409479     HCab    G    A        0      0        2 
  19 chr19_26409479     HPrz    G    A        0      0        2 
  19 chr19_26409479     ZBoe    G    A        0      0        2 
  19 chr19_26409479     ZGre    G    A        1      2        2 
  19 chr19_26409479     ZHar    G    A        0      0        2 
  19 chr19_26409479   Sample    G    A        0      0        2 
  19 chr19_26409664     AAsi    A    G        0      0        2 
  19 chr19_26409664     AKia    A    G        0      0        2 
  19 chr19_26409664     AOna    A    G      0.5      1        2 
  19 chr19_26409664     ASom    A    G        0      0        2 
  19 chr19_26409664     HCab    A    G        0      0        2 
  19 chr19_26409664     HPrz    A    G        0      0        2 
  19 chr19_26409664     ZBoe    A    G        0      0        2 
  19 chr19_26409664     ZGre    A    G        0      0        2 
  19 chr19_26409664     ZHar    A    G        0      0        2 
  19 chr19_26409664   Sample    A    G        0      0        2 
  19 chr19_26418869     AAsi    C    T        0      0        2 
  19 chr19_26418869     AKia    C    T        0      0        2 
  19 chr19_26418869     AOna    C    T        0      0        2 
  19 chr19_26418869     ASom    C    T        0      0        2 
  19 chr19_26418869     HCab    C    T        1      2        2 
  19 chr19_26418869     HPrz    C    T        1      2        2 
  19 chr19_26418869     ZBoe    C    T        0      0        2 
  19 chr19_26418869     ZGre    C    T        0      0        2 
  19 chr19_26418869     ZHar    C    T        0      0        2 
  19 chr19_26418869   Sample    C    T        0      0        2 
  19 chr19_26423910     AAsi    G    C        0      0        2 
  19 chr19_26423910     AKia    G    C        0      0        2 
  19 chr19_26423910     AOna    G    C        0      0        2 
  19 chr19_26423910     ASom    G    C        0      0        2 
  19 chr19_26423910     HCab    G    C        0      0        2 
  19 chr19_26423910     HPrz    G    C        0      0        2 
  19 chr19_26423910     ZBoe    G    C      0.5      1        2 
  19 chr19_26423910     ZGre    G    C        0      0        2 
  19 chr19_26423910     ZHar    G    C        0      0        2 
  19 chr19_26423910   Sample    G    C        0      0        2 
  19 chr19_26424449     AAsi    T    C        0      0        2 
  19 chr19_26424449     AKia    T    C        0      0        2 
  19 chr19_26424449     AOna    T    C        0      0        2 
  19 chr19_26424449     ASom    T    C        0      0        2 
  19 chr19_26424449     HCab    T    C        0      0        2 
  19 chr19_26424449     HPrz    T    C      0.5      1        2 
  19 chr19_26424449     ZBoe    T    C        0      0        2 
  19 chr19_26424449     ZGre    T    C        0      0        2 
  19 chr19_26424449     ZHar    T    C        0      0        2 
  19 chr19_26424449   Sample    T    C        0      0        2 
  19 chr19_26432202     AAsi    G    C        0      0        2 
  19 chr19_26432202     AKia    G    C        0      0        2 
  19 chr19_26432202     AOna    G    C        0      0        2 
  19 chr19_26432202     ASom    G    C        0      0        2 
  19 chr19_26432202     HCab    G    C        1      2        2 
  19 chr19_26432202     HPrz    G    C        1      2        2 
  19 chr19_26432202     ZBoe    G    C        0      0        2 
  19 chr19_26432202     ZGre    G    C        0      0        2 
  19 chr19_26432202     ZHar    G    C        0      0        2 
  19 chr19_26432202   Sample    G    C        0      0        2 
  19 chr19_26444070     AAsi    A    G        0      0        2 
  19 chr19_26444070     AKia    A    G        0      0        2 
  19 chr19_26444070     AOna    A    G        0      0        2 
  19 chr19_26444070     ASom    A    G        0      0        2 
  19 chr19_26444070     HCab    A    G        0      0        2 
  19 chr19_26444070     HPrz    A    G        0      0        2 
  19 chr19_26444070     ZBoe    A    G        0      0        2 
  19 chr19_26444070     ZGre    A    G      0.5      1        2 
  19 chr19_26444070     ZHar    A    G        0      0        2 
  19 chr19_26444070   Sample    A    G        0      0        2 
  19 chr19_26449009     AAsi    C    G        0      0        2 
  19 chr19_26449009     AKia    C    G        1      2        2 
  19 chr19_26449009     AOna    C    G        1      2        2 
  19 chr19_26449009     ASom    C    G        0      0        2 
  19 chr19_26449009     HCab    C    G        0      0        2 
  19 chr19_26449009     HPrz    C    G        0      0        2 
  19 chr19_26449009     ZBoe    C    G        0      0        2 
  19 chr19_26449009     ZGre    C    G        0      0        2 
  19 chr19_26449009     ZHar    C    G        0      0        2 
  19 chr19_26449009   Sample    C    G        0      0        2 
  19 chr19_26449032     AAsi    A    G        0      0        2 
  19 chr19_26449032     AKia    A    G        0      0        2 
  19 chr19_26449032     AOna    A    G        0      0        2 
  19 chr19_26449032     ASom    A    G        0      0        2 
  19 chr19_26449032     HCab    A    G        1      2        2 
  19 chr19_26449032     HPrz    A    G        1      2        2 
  19 chr19_26449032     ZBoe    A    G        0      0        2 
  19 chr19_26449032     ZGre    A    G        0      0        2 
  19 chr19_26449032     ZHar    A    G        0      0        2 
  19 chr19_26449032   Sample    A    G        0      0        2 
  19 chr19_26461086     AAsi    C    A        0      0        2 
  19 chr19_26461086     AKia    C    A        0      0        2 
  19 chr19_26461086     AOna    C    A        0      0        2 
  19 chr19_26461086     ASom    C    A        0      0        2 
  19 chr19_26461086     HCab    C    A        1      2        2 
  19 chr19_26461086     HPrz    C    A        1      2        2 
  19 chr19_26461086     ZBoe    C    A        0      0        2 
  19 chr19_26461086     ZGre    C    A        0      0        2 
  19 chr19_26461086     ZHar    C    A        0      0        2 
  19 chr19_26461086   Sample    C    A        0      0        2 
  19 chr19_26466468     AAsi    A    G        0      0        2 
  19 chr19_26466468     AKia    A    G        0      0        2 
  19 chr19_26466468     AOna    A    G      0.5      1        2 
  19 chr19_26466468     ASom    A    G        0      0        2 
  19 chr19_26466468     HCab    A    G        0      0        2 
  19 chr19_26466468     HPrz    A    G        0      0        2 
  19 chr19_26466468     ZBoe    A    G        0      0        2 
  19 chr19_26466468     ZGre    A    G        0      0        2 
  19 chr19_26466468     ZHar    A    G        0      0        2 
  19 chr19_26466468   Sample    A    G        0      0        2 
  19 chr19_26467897     AAsi    C    T        0      0        2 
  19 chr19_26467897     AKia    C    T        0      0        2 
  19 chr19_26467897     AOna    C    T        0      0        2 
  19 chr19_26467897     ASom    C    T        0      0        2 
  19 chr19_26467897     HCab    C    T        0      0        2 
  19 chr19_26467897     HPrz    C    T        0      0        2 
  19 chr19_26467897     ZBoe    C    T        0      0        2 
  19 chr19_26467897     ZGre    C    T        1      2        2 
  19 chr19_26467897     ZHar    C    T        0      0        2 
  19 chr19_26467897   Sample    C    T        0      0        2 
  19 chr19_26483089     AAsi    C    A        0      0        2 
  19 chr19_26483089     AKia    C    A        0      0        2 
  19 chr19_26483089     AOna    C    A        0      0        2 
  19 chr19_26483089     ASom    C    A        0      0        2 
  19 chr19_26483089     HCab    C    A        0      0        2 
  19 chr19_26483089     HPrz    C    A        0      0        2 
  19 chr19_26483089     ZBoe    C    A        0      0        2 
  19 chr19_26483089     ZGre    C    A        0      0        2 
  19 chr19_26483089     ZHar    C    A        1      2        2 
  19 chr19_26483089   Sample    C    A        0      0        2 
  19 chr19_26485410     AAsi    A    C        1      2        2 
  19 chr19_26485410     AKia    A    C        0      0        2 
  19 chr19_26485410     AOna    A    C        0      0        2 
  19 chr19_26485410     ASom    A    C        1      2        2 
  19 chr19_26485410     HCab    A    C        0      0        2 
  19 chr19_26485410     HPrz    A    C        0      0        2 
  19 chr19_26485410     ZBoe    A    C        0      0        2 
  19 chr19_26485410     ZGre    A    C        0      0        2 
  19 chr19_26485410     ZHar    A    C        0      0        2 
  19 chr19_26485410   Sample    A    C        1      2        2 
  19 chr19_26485569     AAsi    G    A        0      0        2 
  19 chr19_26485569     AKia    G    A        0      0        2 
  19 chr19_26485569     AOna    G    A        0      0        2 
  19 chr19_26485569     ASom    G    A        0      0        2 
  19 chr19_26485569     HCab    G    A        0      0        2 
  19 chr19_26485569     HPrz    G    A        0      0        2 
  19 chr19_26485569     ZBoe    G    A        1      2        2 
  19 chr19_26485569     ZGre    G    A        0      0        2 
  19 chr19_26485569     ZHar    G    A        0      0        2 
  19 chr19_26485569   Sample    G    A        0      0        2 
  19 chr19_26487195     AAsi    C    T        0      0        2 
  19 chr19_26487195     AKia    C    T        0      0        2 
  19 chr19_26487195     AOna    C    T        0      0        2 
  19 chr19_26487195     ASom    C    T        0      0        2 
  19 chr19_26487195     HCab    C    T        1      2        2 
  19 chr19_26487195     HPrz    C    T        1      2        2 
  19 chr19_26487195     ZBoe    C    T        0      0        2 
  19 chr19_26487195     ZGre    C    T        0      0        2 
  19 chr19_26487195     ZHar    C    T        0      0        2 
  19 chr19_26487195   Sample    C    T        0      0        2 
  19 chr19_26492870     AAsi    G    A        1      2        2 
  19 chr19_26492870     AKia    G    A        0      0        2 
  19 chr19_26492870     AOna    G    A        0      0        2 
  19 chr19_26492870     ASom    G    A        1      2        2 
  19 chr19_26492870     HCab    G    A        0      0        2 
  19 chr19_26492870     HPrz    G    A        0      0        2 
  19 chr19_26492870     ZBoe    G    A        0      0        2 
  19 chr19_26492870     ZGre    G    A        0      0        2 
  19 chr19_26492870     ZHar    G    A        0      0        2 
  19 chr19_26492870   Sample    G    A        1      2        2 
  19 chr19_26503854     AAsi    A    G        0      0        2 
  19 chr19_26503854     AKia    A    G        0      0        2 
  19 chr19_26503854     AOna    A    G        0      0        2 
  19 chr19_26503854     ASom    A    G        0      0        2 
  19 chr19_26503854     HCab    A    G        0      0        2 
  19 chr19_26503854     HPrz    A    G        0      0        2 
  19 chr19_26503854     ZBoe    A    G        0      0        2 
  19 chr19_26503854     ZGre    A    G        0      0        2 
  19 chr19_26503854     ZHar    A    G        1      2        2 
  19 chr19_26503854   Sample    A    G        0      0        2 
  19 chr19_26504117     AAsi    A    G        0      0        2 
  19 chr19_26504117     AKia    A    G        0      0        2 
  19 chr19_26504117     AOna    A    G        0      0        2 
  19 chr19_26504117     ASom    A    G        0      0        2 
  19 chr19_26504117     HCab    A    G        1      2        2 
  19 chr19_26504117     HPrz    A    G        1      2        2 
  19 chr19_26504117     ZBoe    A    G        0      0        2 
  19 chr19_26504117     ZGre    A    G        0      0        2 
  19 chr19_26504117     ZHar    A    G        0      0        2 
  19 chr19_26504117   Sample    A    G        0      0        2 
  19 chr19_26507293     AAsi    T    C        0      0        2 
  19 chr19_26507293     AKia    T    C        0      0        2 
  19 chr19_26507293     AOna    T    C        0      0        2 
  19 chr19_26507293     ASom    T    C        0      0        2 
  19 chr19_26507293     HCab    T    C        1      2        2 
  19 chr19_26507293     HPrz    T    C        1      2        2 
  19 chr19_26507293     ZBoe    T    C        0      0        2 
  19 chr19_26507293     ZGre    T    C        0      0        2 
  19 chr19_26507293     ZHar    T    C        0      0        2 
  19 chr19_26507293   Sample    T    C        0      0        2 
  19 chr19_26511334     AAsi    C    G        0      0        2 
  19 chr19_26511334     AKia    C    G        0      0        2 
  19 chr19_26511334     AOna    C    G        0      0        2 
  19 chr19_26511334     ASom    C    G        0      0        2 
  19 chr19_26511334     HCab    C    G        0      0        2 
  19 chr19_26511334     HPrz    C    G        0      0        2 
  19 chr19_26511334     ZBoe    C    G      0.5      1        2 
  19 chr19_26511334     ZGre    C    G        0      0        2 
  19 chr19_26511334     ZHar    C    G        0      0        2 
  19 chr19_26511334   Sample    C    G        0      0        2 
  19 chr19_26511643     AAsi    T    C        0      0        2 
  19 chr19_26511643     AKia    T    C        1      2        2 
  19 chr19_26511643     AOna    T    C        1      2        2 
  19 chr19_26511643     ASom    T    C        0      0        2 
  19 chr19_26511643     HCab    T    C        0      0        2 
  19 chr19_26511643     HPrz    T    C        0      0        2 
  19 chr19_26511643     ZBoe    T    C        0      0        2 
  19 chr19_26511643     ZGre    T    C        0      0        2 
  19 chr19_26511643     ZHar    T    C        0      0        2 
  19 chr19_26511643   Sample    T    C        0      0        2 
  19 chr19_26523826     AAsi    G    A        0      0        2 
  19 chr19_26523826     AKia    G    A        1      2        2 
  19 chr19_26523826     AOna    G    A        1      2        2 
  19 chr19_26523826     ASom    G    A        0      0        2 
  19 chr19_26523826     HCab    G    A        0      0        2 
  19 chr19_26523826     HPrz    G    A        0      0        2 
  19 chr19_26523826     ZBoe    G    A        0      0        2 
  19 chr19_26523826     ZGre    G    A        0      0        2 
  19 chr19_26523826     ZHar    G    A        0      0        2 
  19 chr19_26523826   Sample    G    A        0      0        2 
  19 chr19_26539359     AAsi    C    A        0      0        2 
  19 chr19_26539359     AKia    C    A        0      0        2 
  19 chr19_26539359     AOna    C    A      0.5      1        2 
  19 chr19_26539359     ASom    C    A        0      0        2 
  19 chr19_26539359     HCab    C    A        0      0        2 
  19 chr19_26539359     HPrz    C    A        0      0        2 
  19 chr19_26539359     ZBoe    C    A        0      0        2 
  19 chr19_26539359     ZGre    C    A        0      0        2 
  19 chr19_26539359     ZHar    C    A        0      0        2 
  19 chr19_26539359   Sample    C    A        0      0        2 
  19 chr19_26559520     AAsi    C    T        0      0        2 
  19 chr19_26559520     AKia    C    T        0      0        2 
  19 chr19_26559520     AOna    C    T        0      0        2 
  19 chr19_26559520     ASom    C    T        0      0        2 
  19 chr19_26559520     HCab    C    T        0      0        2 
  19 chr19_26559520     HPrz    C    T        0      0        2 
  19 chr19_26559520     ZBoe    C    T      0.5      1        2 
  19 chr19_26559520     ZGre    C    T        0      0        2 
  19 chr19_26559520     ZHar    C    T        0      0        2 
  19 chr19_26559520   Sample    C    T        0      0        2 
  19 chr19_26562952     AAsi    G    A      0.5      1        2 
  19 chr19_26562952     AKia    G    A        0      0        2 
  19 chr19_26562952     AOna    G    A        0      0        2 
  19 chr19_26562952     ASom    G    A        0      0        2 
  19 chr19_26562952     HCab    G    A        0      0        2 
  19 chr19_26562952     HPrz    G    A        0      0        2 
  19 chr19_26562952     ZBoe    G    A        0      0        2 
  19 chr19_26562952     ZGre    G    A        0      0        2 
  19 chr19_26562952     ZHar    G    A        0      0        2 
  19 chr19_26562952   Sample    G    A        0      0        2 
  19 chr19_26567252     AAsi    A    G        0      0        2 
  19 chr19_26567252     AKia    A    G        1      2        2 
  19 chr19_26567252     AOna    A    G        0      0        2 
  19 chr19_26567252     ASom    A    G        0      0        2 
  19 chr19_26567252     HCab    A    G        0      0        2 
  19 chr19_26567252     HPrz    A    G        0      0        2 
  19 chr19_26567252     ZBoe    A    G        0      0        2 
  19 chr19_26567252     ZGre    A    G        0      0        2 
  19 chr19_26567252     ZHar    A    G        0      0        2 
  19 chr19_26567252   Sample    A    G        0      0        2 
  19 chr19_26568318     AAsi    C    A        0      0        2 
  19 chr19_26568318     AKia    C    A        0      0        2 
  19 chr19_26568318     AOna    C    A        0      0        2 
  19 chr19_26568318     ASom    C    A        0      0        2 
  19 chr19_26568318     HCab    C    A      0.5      1        2 
  19 chr19_26568318     HPrz    C    A        0      0        2 
  19 chr19_26568318     ZBoe    C    A        0      0        2 
  19 chr19_26568318     ZGre    C    A        0      0        2 
  19 chr19_26568318     ZHar    C    A        0      0        2 
  19 chr19_26568318   Sample    C    A        0      0        2 
  19 chr19_26572094     AAsi    C    T        0      0        2 
  19 chr19_26572094     AKia    C    T        0      0        2 
  19 chr19_26572094     AOna    C    T        0      0        2 
  19 chr19_26572094     ASom    C    T        0      0        2 
  19 chr19_26572094     HCab    C    T        0      0        2 
  19 chr19_26572094     HPrz    C    T        0      0        2 
  19 chr19_26572094     ZBoe    C    T      0.5      1        2 
  19 chr19_26572094     ZGre    C    T        0      0        2 
  19 chr19_26572094     ZHar    C    T        0      0        2 
  19 chr19_26572094   Sample    C    T        0      0        2 
  19 chr19_26580334     AAsi    A    G        0      0        2 
  19 chr19_26580334     AKia    A    G        0      0        2 
  19 chr19_26580334     AOna    A    G        0      0        2 
  19 chr19_26580334     ASom    A    G        0      0        2 
  19 chr19_26580334     HCab    A    G      0.5      1        2 
  19 chr19_26580334     HPrz    A    G        0      0        2 
  19 chr19_26580334     ZBoe    A    G        0      0        2 
  19 chr19_26580334     ZGre    A    G        0      0        2 
  19 chr19_26580334     ZHar    A    G        0      0        2 
  19 chr19_26580334   Sample    A    G        0      0        2 
  19 chr19_26580860     AAsi    T    C        0      0        2 
  19 chr19_26580860     AKia    T    C        0      0        2 
  19 chr19_26580860     AOna    T    C        0      0        2 
  19 chr19_26580860     ASom    T    C        0      0        2 
  19 chr19_26580860     HCab    T    C        0      0        2 
  19 chr19_26580860     HPrz    T    C        0      0        2 
  19 chr19_26580860     ZBoe    T    C        0      0        2 
  19 chr19_26580860     ZGre    T    C        0      0        2 
  19 chr19_26580860     ZHar    T    C        1      2        2 
  19 chr19_26580860   Sample    T    C        0      0        2 
  19 chr19_26585049     AAsi    A    G        0      0        2 
  19 chr19_26585049     AKia    A    G        0      0        2 
  19 chr19_26585049     AOna    A    G        0      0        2 
  19 chr19_26585049     ASom    A    G        0      0        2 
  19 chr19_26585049     HCab    A    G      0.5      1        2 
  19 chr19_26585049     HPrz    A    G        0      0        2 
  19 chr19_26585049     ZBoe    A    G        0      0        2 
  19 chr19_26585049     ZGre    A    G        0      0        2 
  19 chr19_26585049     ZHar    A    G        0      0        2 
  19 chr19_26585049   Sample    A    G        0      0        2 
  19 chr19_26585459     AAsi    G    A        0      0        2 
  19 chr19_26585459     AKia    G    A        0      0        2 
  19 chr19_26585459     AOna    G    A        0      0        2 
  19 chr19_26585459     ASom    G    A        0      0        2 
  19 chr19_26585459     HCab    G    A        0      0        2 
  19 chr19_26585459     HPrz    G    A        0      0        2 
  19 chr19_26585459     ZBoe    G    A      0.5      1        2 
  19 chr19_26585459     ZGre    G    A        0      0        2 
  19 chr19_26585459     ZHar    G    A        0      0        2 
  19 chr19_26585459   Sample    G    A        0      0        2 
  19 chr19_26587134     AAsi    G    C        0      0        2 
  19 chr19_26587134     AKia    G    C        1      2        2 
  19 chr19_26587134     AOna    G    C        0      0        2 
  19 chr19_26587134     ASom    G    C        0      0        2 
  19 chr19_26587134     HCab    G    C        0      0        2 
  19 chr19_26587134     HPrz    G    C        0      0        2 
  19 chr19_26587134     ZBoe    G    C        0      0        2 
  19 chr19_26587134     ZGre    G    C        0      0        2 
  19 chr19_26587134     ZHar    G    C        0      0        2 
  19 chr19_26587134   Sample    G    C        0      0        2 
  19 chr19_26609496     AAsi    G    T        0      0        2 
  19 chr19_26609496     AKia    G    T        0      0        2 
  19 chr19_26609496     AOna    G    T        0      0        2 
  19 chr19_26609496     ASom    G    T        0      0        2 
  19 chr19_26609496     HCab    G    T        1      2        2 
  19 chr19_26609496     HPrz    G    T        1      2        2 
  19 chr19_26609496     ZBoe    G    T        0      0        2 
  19 chr19_26609496     ZGre    G    T        0      0        2 
  19 chr19_26609496     ZHar    G    T        0      0        2 
  19 chr19_26609496   Sample    G    T        0      0        2 
  19 chr19_26610635     AAsi    C    T        0      0        2 
  19 chr19_26610635     AKia    C    T        0      0        2 
  19 chr19_26610635     AOna    C    T        0      0        2 
  19 chr19_26610635     ASom    C    T        0      0        2 
  19 chr19_26610635     HCab    C    T        1      2        2 
  19 chr19_26610635     HPrz    C    T        1      2        2 
  19 chr19_26610635     ZBoe    C    T        0      0        2 
  19 chr19_26610635     ZGre    C    T        0      0        2 
  19 chr19_26610635     ZHar    C    T        0      0        2 
  19 chr19_26610635   Sample    C    T        0      0        2 
  19 chr19_26623686     AAsi    G    C        0      0        2 
  19 chr19_26623686     AKia    G    C        0      0        2 
  19 chr19_26623686     AOna    G    C        0      0        2 
  19 chr19_26623686     ASom    G    C        0      0        2 
  19 chr19_26623686     HCab    G    C        0      0        2 
  19 chr19_26623686     HPrz    G    C        0      0        2 
  19 chr19_26623686     ZBoe    G    C        0      0        2 
  19 chr19_26623686     ZGre    G    C        0      0        2 
  19 chr19_26623686     ZHar    G    C        1      2        2 
  19 chr19_26623686   Sample    G    C        0      0        2 
  19 chr19_26625769     AAsi    A    G        0      0        2 
  19 chr19_26625769     AKia    A    G        0      0        2 
  19 chr19_26625769     AOna    A    G        0      0        2 
  19 chr19_26625769     ASom    A    G        0      0        2 
  19 chr19_26625769     HCab    A    G      0.5      1        2 
  19 chr19_26625769     HPrz    A    G        0      0        2 
  19 chr19_26625769     ZBoe    A    G        0      0        2 
  19 chr19_26625769     ZGre    A    G        0      0        2 
  19 chr19_26625769     ZHar    A    G        0      0        2 
  19 chr19_26625769   Sample    A    G        0      0        2 
  19 chr19_26627863     AAsi    G    C        0      0        2 
  19 chr19_26627863     AKia    G    C        0      0        2 
  19 chr19_26627863     AOna    G    C        0      0        2 
  19 chr19_26627863     ASom    G    C        0      0        2 
  19 chr19_26627863     HCab    G    C        0      0        2 
  19 chr19_26627863     HPrz    G    C        0      0        2 
  19 chr19_26627863     ZBoe    G    C        0      0        2 
  19 chr19_26627863     ZGre    G    C        0      0        2 
  19 chr19_26627863     ZHar    G    C        1      2        2 
  19 chr19_26627863   Sample    G    C        0      0        2 
  19 chr19_26628511     AAsi    G    T        0      0        2 
  19 chr19_26628511     AKia    G    T        1      2        2 
  19 chr19_26628511     AOna    G    T        0      0        2 
  19 chr19_26628511     ASom    G    T        0      0        2 
  19 chr19_26628511     HCab    G    T        0      0        2 
  19 chr19_26628511     HPrz    G    T        0      0        2 
  19 chr19_26628511     ZBoe    G    T        0      0        2 
  19 chr19_26628511     ZGre    G    T        0      0        2 
  19 chr19_26628511     ZHar    G    T        0      0        2 
  19 chr19_26628511   Sample    G    T        0      0        2 
  19 chr19_26631703     AAsi    G    T        0      0        2 
  19 chr19_26631703     AKia    G    T        0      0        2 
  19 chr19_26631703     AOna    G    T      0.5      1        2 
  19 chr19_26631703     ASom    G    T        0      0        2 
  19 chr19_26631703     HCab    G    T        0      0        2 
  19 chr19_26631703     HPrz    G    T        0      0        2 
  19 chr19_26631703     ZBoe    G    T        0      0        2 
  19 chr19_26631703     ZGre    G    T        0      0        2 
  19 chr19_26631703     ZHar    G    T        0      0        2 
  19 chr19_26631703   Sample    G    T        0      0        2 
  19 chr19_26632555     AAsi    T    C        0      0        2 
  19 chr19_26632555     AKia    T    C        0      0        2 
  19 chr19_26632555     AOna    T    C        0      0        2 
  19 chr19_26632555     ASom    T    C        0      0        2 
  19 chr19_26632555     HCab    T    C        1      2        2 
  19 chr19_26632555     HPrz    T    C        1      2        2 
  19 chr19_26632555     ZBoe    T    C        0      0        2 
  19 chr19_26632555     ZGre    T    C        0      0        2 
  19 chr19_26632555     ZHar    T    C        0      0        2 
  19 chr19_26632555   Sample    T    C        0      0        2 
  19 chr19_26633003     AAsi    A    C        0      0        2 
  19 chr19_26633003     AKia    A    C        0      0        2 
  19 chr19_26633003     AOna    A    C        0      0        2 
  19 chr19_26633003     ASom    A    C        0      0        2 
  19 chr19_26633003     HCab    A    C        0      0        2 
  19 chr19_26633003     HPrz    A    C        0      0        2 
  19 chr19_26633003     ZBoe    A    C        0      0        2 
  19 chr19_26633003     ZGre    A    C      0.5      1        2 
  19 chr19_26633003     ZHar    A    C        0      0        2 
  19 chr19_26633003   Sample    A    C        0      0        2 
  19 chr19_26634989     AAsi    T    C        0      0        2 
  19 chr19_26634989     AKia    T    C        0      0        2 
  19 chr19_26634989     AOna    T    C        0      0        2 
  19 chr19_26634989     ASom    T    C        0      0        2 
  19 chr19_26634989     HCab    T    C        1      2        2 
  19 chr19_26634989     HPrz    T    C        1      2        2 
  19 chr19_26634989     ZBoe    T    C        0      0        2 
  19 chr19_26634989     ZGre    T    C        0      0        2 
  19 chr19_26634989     ZHar    T    C        0      0        2 
  19 chr19_26634989   Sample    T    C        0      0        2 
  19 chr19_26635248     AAsi    C    T        0      0        2 
  19 chr19_26635248     AKia    C    T        1      2        2 
  19 chr19_26635248     AOna    C    T        0      0        2 
  19 chr19_26635248     ASom    C    T        0      0        2 
  19 chr19_26635248     HCab    C    T        0      0        2 
  19 chr19_26635248     HPrz    C    T        0      0        2 
  19 chr19_26635248     ZBoe    C    T        0      0        2 
  19 chr19_26635248     ZGre    C    T        0      0        2 
  19 chr19_26635248     ZHar    C    T        0      0        2 
  19 chr19_26635248   Sample    C    T        0      0        2 
  19 chr19_26639101     AAsi    G    A        0      0        2 
  19 chr19_26639101     AKia    G    A        0      0        2 
  19 chr19_26639101     AOna    G    A        0      0        2 
  19 chr19_26639101     ASom    G    A        0      0        2 
  19 chr19_26639101     HCab    G    A        1      2        2 
  19 chr19_26639101     HPrz    G    A        0      0        2 
  19 chr19_26639101     ZBoe    G    A        0      0        2 
  19 chr19_26639101     ZGre    G    A        0      0        2 
  19 chr19_26639101     ZHar    G    A        0      0        2 
  19 chr19_26639101   Sample    G    A        0      0        2 
  19 chr19_26644236     AAsi    G    C        0      0        2 
  19 chr19_26644236     AKia    G    C        0      0        2 
  19 chr19_26644236     AOna    G    C        0      0        2 
  19 chr19_26644236     ASom    G    C        0      0        2 
  19 chr19_26644236     HCab    G    C        1      2        2 
  19 chr19_26644236     HPrz    G    C        1      2        2 
  19 chr19_26644236     ZBoe    G    C        0      0        2 
  19 chr19_26644236     ZGre    G    C        0      0        2 
  19 chr19_26644236     ZHar    G    C        0      0        2 
  19 chr19_26644236   Sample    G    C        0      0        2 
  19 chr19_26653129     AAsi    G    A        1      2        2 
  19 chr19_26653129     AKia    G    A        0      0        2 
  19 chr19_26653129     AOna    G    A        0      0        2 
  19 chr19_26653129     ASom    G    A        0      0        2 
  19 chr19_26653129     HCab    G    A        0      0        2 
  19 chr19_26653129     HPrz    G    A        0      0        2 
  19 chr19_26653129     ZBoe    G    A        0      0        2 
  19 chr19_26653129     ZGre    G    A        0      0        2 
  19 chr19_26653129     ZHar    G    A        0      0        2 
  19 chr19_26653129   Sample    G    A        0      0        2 
  19 chr19_26663443     AAsi    C    T        0      0        2 
  19 chr19_26663443     AKia    C    T        0      0        2 
  19 chr19_26663443     AOna    C    T        0      0        2 
  19 chr19_26663443     ASom    C    T        0      0        2 
  19 chr19_26663443     HCab    C    T        0      0        2 
  19 chr19_26663443     HPrz    C    T        0      0        2 
  19 chr19_26663443     ZBoe    C    T      0.5      1        2 
  19 chr19_26663443     ZGre    C    T        0      0        2 
  19 chr19_26663443     ZHar    C    T        0      0        2 
  19 chr19_26663443   Sample    C    T        0      0        2 
  19 chr19_26666425     AAsi    T    C        0      0        2 
  19 chr19_26666425     AKia    T    C        0      0        2 
  19 chr19_26666425     AOna    T    C        0      0        2 
  19 chr19_26666425     ASom    T    C        0      0        2 
  19 chr19_26666425     HCab    T    C        0      0        2 
  19 chr19_26666425     HPrz    T    C        0      0        2 
  19 chr19_26666425     ZBoe    T    C        0      0        2 
  19 chr19_26666425     ZGre    T    C        1      2        2 
  19 chr19_26666425     ZHar    T    C        1      2        2 
  19 chr19_26666425   Sample    T    C        0      0        2 
  19 chr19_26666955     AAsi    T    C        0      0        2 
  19 chr19_26666955     AKia    T    C        0      0        2 
  19 chr19_26666955     AOna    T    C        0      0        2 
  19 chr19_26666955     ASom    T    C        0      0        2 
  19 chr19_26666955     HCab    T    C        0      0        2 
  19 chr19_26666955     HPrz    T    C        0      0        2 
  19 chr19_26666955     ZBoe    T    C        1      2        2 
  19 chr19_26666955     ZGre    T    C        0      0        2 
  19 chr19_26666955     ZHar    T    C        0      0        2 
  19 chr19_26666955   Sample    T    C        0      0        2 
  19 chr19_26668642     AAsi    G    A        0      0        2 
  19 chr19_26668642     AKia    G    A        0      0        2 
  19 chr19_26668642     AOna    G    A        1      2        2 
  19 chr19_26668642     ASom    G    A        0      0        2 
  19 chr19_26668642     HCab    G    A        0      0        2 
  19 chr19_26668642     HPrz    G    A        0      0        2 
  19 chr19_26668642     ZBoe    G    A        0      0        2 
  19 chr19_26668642     ZGre    G    A        0      0        2 
  19 chr19_26668642     ZHar    G    A        0      0        2 
  19 chr19_26668642   Sample    G    A        0      0        2 
  19 chr19_26669473     AAsi    G    A        0      0        2 
  19 chr19_26669473     AKia    G    A        0      0        2 
  19 chr19_26669473     AOna    G    A        0      0        2 
  19 chr19_26669473     ASom    G    A        0      0        2 
  19 chr19_26669473     HCab    G    A        0      0        2 
  19 chr19_26669473     HPrz    G    A        0      0        2 
  19 chr19_26669473     ZBoe    G    A      0.5      1        2 
  19 chr19_26669473     ZGre    G    A        0      0        2 
  19 chr19_26669473     ZHar    G    A        0      0        2 
  19 chr19_26669473   Sample    G    A        0      0        2 
  19 chr19_26679535     AAsi    G    C        0      0        2 
  19 chr19_26679535     AKia    G    C        0      0        2 
  19 chr19_26679535     AOna    G    C      0.5      1        2 
  19 chr19_26679535     ASom    G    C        0      0        2 
  19 chr19_26679535     HCab    G    C        0      0        2 
  19 chr19_26679535     HPrz    G    C        0      0        2 
  19 chr19_26679535     ZBoe    G    C        0      0        2 
  19 chr19_26679535     ZGre    G    C        0      0        2 
  19 chr19_26679535     ZHar    G    C        0      0        2 
  19 chr19_26679535   Sample    G    C        0      0        2 
  19 chr19_26688001     AAsi    C    T        0      0        2 
  19 chr19_26688001     AKia    C    T        0      0        2 
  19 chr19_26688001     AOna    C    T        0      0        2 
  19 chr19_26688001     ASom    C    T        0      0        2 
  19 chr19_26688001     HCab    C    T        0      0        2 
  19 chr19_26688001     HPrz    C    T      0.5      1        2 
  19 chr19_26688001     ZBoe    C    T        0      0        2 
  19 chr19_26688001     ZGre    C    T        0      0        2 
  19 chr19_26688001     ZHar    C    T        0      0        2 
  19 chr19_26688001   Sample    C    T        0      0        2 
  19 chr19_26688776     AAsi    A    G        0      0        2 
  19 chr19_26688776     AKia    A    G        0      0        2 
  19 chr19_26688776     AOna    A    G      0.5      1        2 
  19 chr19_26688776     ASom    A    G        0      0        2 
  19 chr19_26688776     HCab    A    G        0      0        2 
  19 chr19_26688776     HPrz    A    G        0      0        2 
  19 chr19_26688776     ZBoe    A    G        0      0        2 
  19 chr19_26688776     ZGre    A    G        1      2        2 
  19 chr19_26688776     ZHar    A    G        0      0        2 
  19 chr19_26688776   Sample    A    G        0      0        2 
  19 chr19_26694901     AAsi    C    T        0      0        2 
  19 chr19_26694901     AKia    C    T        0      0        2 
  19 chr19_26694901     AOna    C    T        0      0        2 
  19 chr19_26694901     ASom    C    T        0      0        2 
  19 chr19_26694901     HCab    C    T        0      0        2 
  19 chr19_26694901     HPrz    C    T      0.5      1        2 
  19 chr19_26694901     ZBoe    C    T        0      0        2 
  19 chr19_26694901     ZGre    C    T        0      0        2 
  19 chr19_26694901     ZHar    C    T        0      0        2 
  19 chr19_26694901   Sample    C    T        0      0        2 
  19 chr19_26700438     AAsi    T    C        0      0        2 
  19 chr19_26700438     AKia    T    C        0      0        2 
  19 chr19_26700438     AOna    T    C        0      0        2 
  19 chr19_26700438     ASom    T    C        0      0        2 
  19 chr19_26700438     HCab    T    C        1      2        2 
  19 chr19_26700438     HPrz    T    C        1      2        2 
  19 chr19_26700438     ZBoe    T    C        0      0        2 
  19 chr19_26700438     ZGre    T    C        0      0        2 
  19 chr19_26700438     ZHar    T    C        0      0        2 
  19 chr19_26700438   Sample    T    C        0      0        2 
  19 chr19_26705292     AAsi    C    T      0.5      1        2 
  19 chr19_26705292     AKia    C    T        0      0        2 
  19 chr19_26705292     AOna    C    T        0      0        2 
  19 chr19_26705292     ASom    C    T        0      0        2 
  19 chr19_26705292     HCab    C    T        0      0        2 
  19 chr19_26705292     HPrz    C    T        0      0        2 
  19 chr19_26705292     ZBoe    C    T        0      0        2 
  19 chr19_26705292     ZGre    C    T        0      0        2 
  19 chr19_26705292     ZHar    C    T        0      0        2 
  19 chr19_26705292   Sample    C    T        0      0        2 
  19 chr19_26716649     AAsi    T    C        0      0        2 
  19 chr19_26716649     AKia    T    C        0      0        2 
  19 chr19_26716649     AOna    T    C        0      0        2 
  19 chr19_26716649     ASom    T    C        0      0        2 
  19 chr19_26716649     HCab    T    C        1      2        2 
  19 chr19_26716649     HPrz    T    C        1      2        2 
  19 chr19_26716649     ZBoe    T    C        0      0        2 
  19 chr19_26716649     ZGre    T    C        0      0        2 
  19 chr19_26716649     ZHar    T    C        0      0        2 
  19 chr19_26716649   Sample    T    C        0      0        2 
  19 chr19_26722667     AAsi    G    C        0      0        2 
  19 chr19_26722667     AKia    G    C        0      0        2 
  19 chr19_26722667     AOna    G    C        1      2        2 
  19 chr19_26722667     ASom    G    C        0      0        2 
  19 chr19_26722667     HCab    G    C        0      0        2 
  19 chr19_26722667     HPrz    G    C        0      0        2 
  19 chr19_26722667     ZBoe    G    C        0      0        2 
  19 chr19_26722667     ZGre    G    C        0      0        2 
  19 chr19_26722667     ZHar    G    C        0      0        2 
  19 chr19_26722667   Sample    G    C        0      0        2 
  19 chr19_26723133     AAsi    C    T        0      0        2 
  19 chr19_26723133     AKia    C    T        0      0        2 
  19 chr19_26723133     AOna    C    T        0      0        2 
  19 chr19_26723133     ASom    C    T        0      0        2 
  19 chr19_26723133     HCab    C    T      0.5      1        2 
  19 chr19_26723133     HPrz    C    T        0      0        2 
  19 chr19_26723133     ZBoe    C    T        0      0        2 
  19 chr19_26723133     ZGre    C    T        0      0        2 
  19 chr19_26723133     ZHar    C    T        0      0        2 
  19 chr19_26723133   Sample    C    T        0      0        2 
  19 chr19_26726574     AAsi    G    A        0      0        2 
  19 chr19_26726574     AKia    G    A        0      0        2 
  19 chr19_26726574     AOna    G    A        0      0        2 
  19 chr19_26726574     ASom    G    A        0      0        2 
  19 chr19_26726574     HCab    G    A        0      0        2 
  19 chr19_26726574     HPrz    G    A      0.5      1        2 
  19 chr19_26726574     ZBoe    G    A        0      0        2 
  19 chr19_26726574     ZGre    G    A        0      0        2 
  19 chr19_26726574     ZHar    G    A        0      0        2 
  19 chr19_26726574   Sample    G    A        0      0        2 
  19 chr19_26727003     AAsi    A    C        0      0        2 
  19 chr19_26727003     AKia    A    C        1      2        2 
  19 chr19_26727003     AOna    A    C        0      0        2 
  19 chr19_26727003     ASom    A    C        0      0        2 
  19 chr19_26727003     HCab    A    C        0      0        2 
  19 chr19_26727003     HPrz    A    C        0      0        2 
  19 chr19_26727003     ZBoe    A    C        0      0        2 
  19 chr19_26727003     ZGre    A    C        0      0        2 
  19 chr19_26727003     ZHar    A    C        0      0        2 
  19 chr19_26727003   Sample    A    C        0      0        2 
  19 chr19_26728409     AAsi    A    G        0      0        2 
  19 chr19_26728409     AKia    A    G        1      2        2 
  19 chr19_26728409     AOna    A    G        1      2        2 
  19 chr19_26728409     ASom    A    G        0      0        2 
  19 chr19_26728409     HCab    A    G        0      0        2 
  19 chr19_26728409     HPrz    A    G        0      0        2 
  19 chr19_26728409     ZBoe    A    G        0      0        2 
  19 chr19_26728409     ZGre    A    G        0      0        2 
  19 chr19_26728409     ZHar    A    G        0      0        2 
  19 chr19_26728409   Sample    A    G        0      0        2 
  19 chr19_26733882     AAsi    A    G        0      0        2 
  19 chr19_26733882     AKia    A    G        1      2        2 
  19 chr19_26733882     AOna    A    G        0      0        2 
  19 chr19_26733882     ASom    A    G        0      0        2 
  19 chr19_26733882     HCab    A    G        0      0        2 
  19 chr19_26733882     HPrz    A    G        0      0        2 
  19 chr19_26733882     ZBoe    A    G        0      0        2 
  19 chr19_26733882     ZGre    A    G        0      0        2 
  19 chr19_26733882     ZHar    A    G        0      0        2 
  19 chr19_26733882   Sample    A    G        0      0        2 
  19 chr19_26735909     AAsi    T    G        0      0        2 
  19 chr19_26735909     AKia    T    G        1      2        2 
  19 chr19_26735909     AOna    T    G        0      0        2 
  19 chr19_26735909     ASom    T    G        0      0        2 
  19 chr19_26735909     HCab    T    G        0      0        2 
  19 chr19_26735909     HPrz    T    G        0      0        2 
  19 chr19_26735909     ZBoe    T    G        0      0        2 
  19 chr19_26735909     ZGre    T    G        0      0        2 
  19 chr19_26735909     ZHar    T    G        0      0        2 
  19 chr19_26735909   Sample    T    G        0      0        2 
  19 chr19_26745916     AAsi    G    A        1      2        2 
  19 chr19_26745916     AKia    G    A        1      2        2 
  19 chr19_26745916     AOna    G    A        1      2        2 
  19 chr19_26745916     ASom    G    A        1      2        2 
  19 chr19_26745916     HCab    G    A        0      0        2 
  19 chr19_26745916     HPrz    G    A        0      0        2 
  19 chr19_26745916     ZBoe    G    A        0      0        2 
  19 chr19_26745916     ZGre    G    A        0      0        2 
  19 chr19_26745916     ZHar    G    A        0      0        2 
  19 chr19_26745916   Sample    G    A        1      2        2 
  19 chr19_26753795     AAsi    G    A        0      0        2 
  19 chr19_26753795     AKia    G    A      0.5      1        2 
  19 chr19_26753795     AOna    G    A        1      2        2 
  19 chr19_26753795     ASom    G    A        0      0        2 
  19 chr19_26753795     HCab    G    A        0      0        2 
  19 chr19_26753795     HPrz    G    A        0      0        2 
  19 chr19_26753795     ZBoe    G    A        0      0        2 
  19 chr19_26753795     ZGre    G    A        0      0        2 
  19 chr19_26753795     ZHar    G    A        0      0        2 
  19 chr19_26753795   Sample    G    A        0      0        2 
  19 chr19_26756595     AAsi    C    T        0      0        2 
  19 chr19_26756595     AKia    C    T      0.5      1        2 
  19 chr19_26756595     AOna    C    T      0.5      1        2 
  19 chr19_26756595     ASom    C    T        0      0        2 
  19 chr19_26756595     HCab    C    T        0      0        2 
  19 chr19_26756595     HPrz    C    T        0      0        2 
  19 chr19_26756595     ZBoe    C    T        0      0        2 
  19 chr19_26756595     ZGre    C    T        0      0        2 
  19 chr19_26756595     ZHar    C    T        0      0        2 
  19 chr19_26756595   Sample    C    T        0      0        2 
  19 chr19_26756737     AAsi    T    C        0      0        2 
  19 chr19_26756737     AKia    T    C        0      0        2 
  19 chr19_26756737     AOna    T    C        0      0        2 
  19 chr19_26756737     ASom    T    C        0      0        2 
  19 chr19_26756737     HCab    T    C        1      2        2 
  19 chr19_26756737     HPrz    T    C        1      2        2 
  19 chr19_26756737     ZBoe    T    C        0      0        2 
  19 chr19_26756737     ZGre    T    C        0      0        2 
  19 chr19_26756737     ZHar    T    C        0      0        2 
  19 chr19_26756737   Sample    T    C        0      0        2 
  19 chr19_26765158     AAsi    C    T        0      0        2 
  19 chr19_26765158     AKia    C    T        0      0        2 
  19 chr19_26765158     AOna    C    T      0.5      1        2 
  19 chr19_26765158     ASom    C    T        0      0        2 
  19 chr19_26765158     HCab    C    T        0      0        2 
  19 chr19_26765158     HPrz    C    T        0      0        2 
  19 chr19_26765158     ZBoe    C    T        0      0        2 
  19 chr19_26765158     ZGre    C    T        0      0        2 
  19 chr19_26765158     ZHar    C    T        0      0        2 
  19 chr19_26765158   Sample    C    T        0      0        2 
  19 chr19_26768331     AAsi    G    C        0      0        2 
  19 chr19_26768331     AKia    G    C        0      0        2 
  19 chr19_26768331     AOna    G    C        0      0        2 
  19 chr19_26768331     ASom    G    C        0      0        2 
  19 chr19_26768331     HCab    G    C        1      2        2 
  19 chr19_26768331     HPrz    G    C        1      2        2 
  19 chr19_26768331     ZBoe    G    C        0      0        2 
  19 chr19_26768331     ZGre    G    C        0      0        2 
  19 chr19_26768331     ZHar    G    C        0      0        2 
  19 chr19_26768331   Sample    G    C        0      0        2 
  19 chr19_26779709     AAsi    C    A        0      0        2 
  19 chr19_26779709     AKia    C    A        0      0        2 
  19 chr19_26779709     AOna    C    A        0      0        2 
  19 chr19_26779709     ASom    C    A        0      0        2 
  19 chr19_26779709     HCab    C    A        0      0        2 
  19 chr19_26779709     HPrz    C    A        0      0        2 
  19 chr19_26779709     ZBoe    C    A        0      0        2 
  19 chr19_26779709     ZGre    C    A        1      2        2 
  19 chr19_26779709     ZHar    C    A        0      0        2 
  19 chr19_26779709   Sample    C    A        0      0        2 
  19 chr19_26788873     AAsi    A    C        0      0        2 
  19 chr19_26788873     AKia    A    C        1      2        2 
  19 chr19_26788873     AOna    A    C        0      0        2 
  19 chr19_26788873     ASom    A    C        0      0        2 
  19 chr19_26788873     HCab    A    C        0      0        2 
  19 chr19_26788873     HPrz    A    C        0      0        2 
  19 chr19_26788873     ZBoe    A    C        0      0        2 
  19 chr19_26788873     ZGre    A    C        0      0        2 
  19 chr19_26788873     ZHar    A    C        0      0        2 
  19 chr19_26788873   Sample    A    C        0      0        2 
  19 chr19_26795455     AAsi    G    A        0      0        2 
  19 chr19_26795455     AKia    G    A        0      0        2 
  19 chr19_26795455     AOna    G    A        0      0        2 
  19 chr19_26795455     ASom    G    A        0      0        2 
  19 chr19_26795455     HCab    G    A        0      0        2 
  19 chr19_26795455     HPrz    G    A        0      0        2 
  19 chr19_26795455     ZBoe    G    A        0      0        2 
  19 chr19_26795455     ZGre    G    A        0      0        2 
  19 chr19_26795455     ZHar    G    A        1      2        2 
  19 chr19_26795455   Sample    G    A        0      0        2 
  19 chr19_26797807     AAsi    T    A        0      0        2 
  19 chr19_26797807     AKia    T    A        0      0        2 
  19 chr19_26797807     AOna    T    A        0      0        2 
  19 chr19_26797807     ASom    T    A        1      2        2 
  19 chr19_26797807     HCab    T    A        0      0        2 
  19 chr19_26797807     HPrz    T    A        0      0        2 
  19 chr19_26797807     ZBoe    T    A        0      0        2 
  19 chr19_26797807     ZGre    T    A        0      0        2 
  19 chr19_26797807     ZHar    T    A        0      0        2 
  19 chr19_26797807   Sample    T    A        0      0        2 
  19 chr19_26807096     AAsi    T    C        0      0        2 
  19 chr19_26807096     AKia    T    C        0      0        2 
  19 chr19_26807096     AOna    T    C        0      0        2 
  19 chr19_26807096     ASom    T    C        0      0        2 
  19 chr19_26807096     HCab    T    C        1      2        2 
  19 chr19_26807096     HPrz    T    C        1      2        2 
  19 chr19_26807096     ZBoe    T    C        0      0        2 
  19 chr19_26807096     ZGre    T    C        0      0        2 
  19 chr19_26807096     ZHar    T    C        0      0        2 
  19 chr19_26807096   Sample    T    C        0      0        2 
  19 chr19_26828192     AAsi    G    A        0      0        2 
  19 chr19_26828192     AKia    G    A      0.5      1        2 
  19 chr19_26828192     AOna    G    A        0      0        2 
  19 chr19_26828192     ASom    G    A        0      0        2 
  19 chr19_26828192     HCab    G    A        0      0        2 
  19 chr19_26828192     HPrz    G    A        0      0        2 
  19 chr19_26828192     ZBoe    G    A        0      0        2 
  19 chr19_26828192     ZGre    G    A        0      0        2 
  19 chr19_26828192     ZHar    G    A        0      0        2 
  19 chr19_26828192   Sample    G    A        0      0        2 
  19 chr19_26834408     AAsi    C    A        0      0        2 
  19 chr19_26834408     AKia    C    A      0.5      1        2 
  19 chr19_26834408     AOna    C    A        0      0        2 
  19 chr19_26834408     ASom    C    A        0      0        2 
  19 chr19_26834408     HCab    C    A        0      0        2 
  19 chr19_26834408     HPrz    C    A        0      0        2 
  19 chr19_26834408     ZBoe    C    A        0      0        2 
  19 chr19_26834408     ZGre    C    A        0      0        2 
  19 chr19_26834408     ZHar    C    A        0      0        2 
  19 chr19_26834408   Sample    C    A        0      0        2 
  19 chr19_26836321     AAsi    T    A        0      0        2 
  19 chr19_26836321     AKia    T    A        0      0        2 
  19 chr19_26836321     AOna    T    A        0      0        2 
  19 chr19_26836321     ASom    T    A        0      0        2 
  19 chr19_26836321     HCab    T    A        1      2        2 
  19 chr19_26836321     HPrz    T    A        1      2        2 
  19 chr19_26836321     ZBoe    T    A        0      0        2 
  19 chr19_26836321     ZGre    T    A        0      0        2 
  19 chr19_26836321     ZHar    T    A        0      0        2 
  19 chr19_26836321   Sample    T    A        0      0        2 
  19 chr19_26837227     AAsi    A    C        0      0        2 
  19 chr19_26837227     AKia    A    C      0.5      1        2 
  19 chr19_26837227     AOna    A    C        0      0        2 
  19 chr19_26837227     ASom    A    C        0      0        2 
  19 chr19_26837227     HCab    A    C        0      0        2 
  19 chr19_26837227     HPrz    A    C        0      0        2 
  19 chr19_26837227     ZBoe    A    C        0      0        2 
  19 chr19_26837227     ZGre    A    C        0      0        2 
  19 chr19_26837227     ZHar    A    C        0      0        2 
  19 chr19_26837227   Sample    A    C        0      0        2 
  19 chr19_26840277     AAsi    T    C        0      0        2 
  19 chr19_26840277     AKia    T    C        0      0        2 
  19 chr19_26840277     AOna    T    C        0      0        2 
  19 chr19_26840277     ASom    T    C        0      0        2 
  19 chr19_26840277     HCab    T    C        0      0        2 
  19 chr19_26840277     HPrz    T    C        0      0        2 
  19 chr19_26840277     ZBoe    T    C      0.5      1        2 
  19 chr19_26840277     ZGre    T    C        0      0        2 
  19 chr19_26840277     ZHar    T    C        0      0        2 
  19 chr19_26840277   Sample    T    C        0      0        2 
  19 chr19_26842070     AAsi    C    G        0      0        2 
  19 chr19_26842070     AKia    C    G        0      0        2 
  19 chr19_26842070     AOna    C    G        0      0        2 
  19 chr19_26842070     ASom    C    G        1      2        2 
  19 chr19_26842070     HCab    C    G        0      0        2 
  19 chr19_26842070     HPrz    C    G        0      0        2 
  19 chr19_26842070     ZBoe    C    G        0      0        2 
  19 chr19_26842070     ZGre    C    G        0      0        2 
  19 chr19_26842070     ZHar    C    G        0      0        2 
  19 chr19_26842070   Sample    C    G        0      0        2 
  19 chr19_26849240     AAsi    C    T        0      0        2 
  19 chr19_26849240     AKia    C    T        0      0        2 
  19 chr19_26849240     AOna    C    T        0      0        2 
  19 chr19_26849240     ASom    C    T        0      0        2 
  19 chr19_26849240     HCab    C    T        0      0        2 
  19 chr19_26849240     HPrz    C    T        0      0        2 
  19 chr19_26849240     ZBoe    C    T      0.5      1        2 
  19 chr19_26849240     ZGre    C    T        0      0        2 
  19 chr19_26849240     ZHar    C    T        0      0        2 
  19 chr19_26849240   Sample    C    T        0      0        2 
  19 chr19_26851613     AAsi    C    A        0      0        2 
  19 chr19_26851613     AKia    C    A        0      0        2 
  19 chr19_26851613     AOna    C    A        0      0        2 
  19 chr19_26851613     ASom    C    A        0      0        2 
  19 chr19_26851613     HCab    C    A        0      0        2 
  19 chr19_26851613     HPrz    C    A        0      0        2 
  19 chr19_26851613     ZBoe    C    A      0.5      1        2 
  19 chr19_26851613     ZGre    C    A        0      0        2 
  19 chr19_26851613     ZHar    C    A        0      0        2 
  19 chr19_26851613   Sample    C    A        0      0        2 
  19 chr19_26854999     AAsi    T    C        0      0        2 
  19 chr19_26854999     AKia    T    C        0      0        2 
  19 chr19_26854999     AOna    T    C        0      0        2 
  19 chr19_26854999     ASom    T    C        0      0        2 
  19 chr19_26854999     HCab    T    C        1      2        2 
  19 chr19_26854999     HPrz    T    C        1      2        2 
  19 chr19_26854999     ZBoe    T    C        0      0        2 
  19 chr19_26854999     ZGre    T    C        0      0        2 
  19 chr19_26854999     ZHar    T    C        0      0        2 
  19 chr19_26854999   Sample    T    C        0      0        2 
  19 chr19_26856102     AAsi    A    G        0      0        2 
  19 chr19_26856102     AKia    A    G        0      0        2 
  19 chr19_26856102     AOna    A    G        0      0        2 
  19 chr19_26856102     ASom    A    G        0      0        2 
  19 chr19_26856102     HCab    A    G        0      0        2 
  19 chr19_26856102     HPrz    A    G        0      0        2 
  19 chr19_26856102     ZBoe    A    G        1      2        2 
  19 chr19_26856102     ZGre    A    G        1      2        2 
  19 chr19_26856102     ZHar    A    G        0      0        2 
  19 chr19_26856102   Sample    A    G        0      0        2 
  19 chr19_26857831     AAsi    A    T        0      0        2 
  19 chr19_26857831     AKia    A    T        0      0        2 
  19 chr19_26857831     AOna    A    T        0      0        2 
  19 chr19_26857831     ASom    A    T        0      0        2 
  19 chr19_26857831     HCab    A    T        0      0        2 
  19 chr19_26857831     HPrz    A    T        0      0        2 
  19 chr19_26857831     ZBoe    A    T      0.5      1        2 
  19 chr19_26857831     ZGre    A    T        0      0        2 
  19 chr19_26857831     ZHar    A    T        0      0        2 
  19 chr19_26857831   Sample    A    T        0      0        2 
  19 chr19_26859566     AAsi    T    C        0      0        2 
  19 chr19_26859566     AKia    T    C        1      2        2 
  19 chr19_26859566     AOna    T    C        1      2        2 
  19 chr19_26859566     ASom    T    C        0      0        2 
  19 chr19_26859566     HCab    T    C        0      0        2 
  19 chr19_26859566     HPrz    T    C        0      0        2 
  19 chr19_26859566     ZBoe    T    C        0      0        2 
  19 chr19_26859566     ZGre    T    C        0      0        2 
  19 chr19_26859566     ZHar    T    C        0      0        2 
  19 chr19_26859566   Sample    T    C        0      0        2 
  19 chr19_26864943     AAsi    C    A        0      0        2 
  19 chr19_26864943     AKia    C    A        0      0        2 
  19 chr19_26864943     AOna    C    A        0      0        2 
  19 chr19_26864943     ASom    C    A        0      0        2 
  19 chr19_26864943     HCab    C    A        1      2        2 
  19 chr19_26864943     HPrz    C    A        1      2        2 
  19 chr19_26864943     ZBoe    C    A        0      0        2 
  19 chr19_26864943     ZGre    C    A        0      0        2 
  19 chr19_26864943     ZHar    C    A        0      0        2 
  19 chr19_26864943   Sample    C    A        0      0        2 
  19 chr19_26865362     AAsi    A    G        0      0        2 
  19 chr19_26865362     AKia    A    G        0      0        2 
  19 chr19_26865362     AOna    A    G      0.5      1        2 
  19 chr19_26865362     ASom    A    G        0      0        2 
  19 chr19_26865362     HCab    A    G        0      0        2 
  19 chr19_26865362     HPrz    A    G        0      0        2 
  19 chr19_26865362     ZBoe    A    G        0      0        2 
  19 chr19_26865362     ZGre    A    G        0      0        2 
  19 chr19_26865362     ZHar    A    G        0      0        2 
  19 chr19_26865362   Sample    A    G        0      0        2 
  19 chr19_26865601     AAsi    G    A        0      0        2 
  19 chr19_26865601     AKia    G    A        0      0        2 
  19 chr19_26865601     AOna    G    A        0      0        2 
  19 chr19_26865601     ASom    G    A        0      0        2 
  19 chr19_26865601     HCab    G    A        0      0        2 
  19 chr19_26865601     HPrz    G    A        0      0        2 
  19 chr19_26865601     ZBoe    G    A        0      0        2 
  19 chr19_26865601     ZGre    G    A        1      2        2 
  19 chr19_26865601     ZHar    G    A        0      0        2 
  19 chr19_26865601   Sample    G    A        0      0        2 
  19 chr19_26866073     AAsi    A    G        0      0        2 
  19 chr19_26866073     AKia    A    G        0      0        2 
  19 chr19_26866073     AOna    A    G        0      0        2 
  19 chr19_26866073     ASom    A    G        0      0        2 
  19 chr19_26866073     HCab    A    G        0      0        2 
  19 chr19_26866073     HPrz    A    G        0      0        2 
  19 chr19_26866073     ZBoe    A    G        0      0        2 
  19 chr19_26866073     ZGre    A    G      0.5      1        2 
  19 chr19_26866073     ZHar    A    G        0      0        2 
  19 chr19_26866073   Sample    A    G        0      0        2 
  19 chr19_26868059     AAsi    A    C        0      0        2 
  19 chr19_26868059     AKia    A    C        0      0        2 
  19 chr19_26868059     AOna    A    C        0      0        2 
  19 chr19_26868059     ASom    A    C        0      0        2 
  19 chr19_26868059     HCab    A    C        1      2        2 
  19 chr19_26868059     HPrz    A    C        1      2        2 
  19 chr19_26868059     ZBoe    A    C        0      0        2 
  19 chr19_26868059     ZGre    A    C        0      0        2 
  19 chr19_26868059     ZHar    A    C        0      0        2 
  19 chr19_26868059   Sample    A    C        0      0        2 
  19 chr19_26868163     AAsi    A    C        0      0        2 
  19 chr19_26868163     AKia    A    C        0      0        2 
  19 chr19_26868163     AOna    A    C        0      0        2 
  19 chr19_26868163     ASom    A    C        0      0        2 
  19 chr19_26868163     HCab    A    C        1      2        2 
  19 chr19_26868163     HPrz    A    C        1      2        2 
  19 chr19_26868163     ZBoe    A    C        0      0        2 
  19 chr19_26868163     ZGre    A    C        0      0        2 
  19 chr19_26868163     ZHar    A    C        0      0        2 
  19 chr19_26868163   Sample    A    C        0      0        2 
  19 chr19_26871935     AAsi    A    G        0      0        2 
  19 chr19_26871935     AKia    A    G        0      0        2 
  19 chr19_26871935     AOna    A    G        0      0        2 
  19 chr19_26871935     ASom    A    G        1      2        2 
  19 chr19_26871935     HCab    A    G        0      0        2 
  19 chr19_26871935     HPrz    A    G      0.5      1        2 
  19 chr19_26871935     ZBoe    A    G        0      0        2 
  19 chr19_26871935     ZGre    A    G        0      0        2 
  19 chr19_26871935     ZHar    A    G        0      0        2 
  19 chr19_26871935   Sample    A    G        0      0        2 
  19 chr19_26872913     AAsi    A    G        0      0        2 
  19 chr19_26872913     AKia    A    G        0      0        2 
  19 chr19_26872913     AOna    A    G        0      0        2 
  19 chr19_26872913     ASom    A    G        0      0        2 
  19 chr19_26872913     HCab    A    G        0      0        2 
  19 chr19_26872913     HPrz    A    G        0      0        2 
  19 chr19_26872913     ZBoe    A    G        0      0        2 
  19 chr19_26872913     ZGre    A    G        0      0        2 
  19 chr19_26872913     ZHar    A    G        1      2        2 
  19 chr19_26872913   Sample    A    G        0      0        2 
  19 chr19_26883548     AAsi    G    C        0      0        2 
  19 chr19_26883548     AKia    G    C        0      0        2 
  19 chr19_26883548     AOna    G    C        0      0        2 
  19 chr19_26883548     ASom    G    C        0      0        2 
  19 chr19_26883548     HCab    G    C        1      2        2 
  19 chr19_26883548     HPrz    G    C        1      2        2 
  19 chr19_26883548     ZBoe    G    C        0      0        2 
  19 chr19_26883548     ZGre    G    C        0      0        2 
  19 chr19_26883548     ZHar    G    C        0      0        2 
  19 chr19_26883548   Sample    G    C        0      0        2 
  19 chr19_26887550     AAsi    A    G        1      2        2 
  19 chr19_26887550     AKia    A    G        0      0        2 
  19 chr19_26887550     AOna    A    G        0      0        2 
  19 chr19_26887550     ASom    A    G        1      2        2 
  19 chr19_26887550     HCab    A    G        1      2        2 
  19 chr19_26887550     HPrz    A    G        1      2        2 
  19 chr19_26887550     ZBoe    A    G        0      0        2 
  19 chr19_26887550     ZGre    A    G        0      0        2 
  19 chr19_26887550     ZHar    A    G        0      0        2 
  19 chr19_26887550   Sample    A    G        1      2        2 
  19 chr19_26888061     AAsi    A    G        0      0        2 
  19 chr19_26888061     AKia    A    G        0      0        2 
  19 chr19_26888061     AOna    A    G        0      0        2 
  19 chr19_26888061     ASom    A    G        1      2        2 
  19 chr19_26888061     HCab    A    G        0      0        2 
  19 chr19_26888061     HPrz    A    G        0      0        2 
  19 chr19_26888061     ZBoe    A    G        0      0        2 
  19 chr19_26888061     ZGre    A    G        0      0        2 
  19 chr19_26888061     ZHar    A    G        0      0        2 
  19 chr19_26888061   Sample    A    G        0      0        2 
  19 chr19_26896541     AAsi    A    T        0      0        2 
  19 chr19_26896541     AKia    A    T        0      0        2 
  19 chr19_26896541     AOna    A    T        0      0        2 
  19 chr19_26896541     ASom    A    T        0      0        2 
  19 chr19_26896541     HCab    A    T        0      0        2 
  19 chr19_26896541     HPrz    A    T        0      0        2 
  19 chr19_26896541     ZBoe    A    T        0      0        2 
  19 chr19_26896541     ZGre    A    T      0.5      1        2 
  19 chr19_26896541     ZHar    A    T        0      0        2 
  19 chr19_26896541   Sample    A    T        0      0        2 
  19 chr19_26900129     AAsi    G    A        0      0        2 
  19 chr19_26900129     AKia    G    A        0      0        2 
  19 chr19_26900129     AOna    G    A        0      0        2 
  19 chr19_26900129     ASom    G    A        0      0        2 
  19 chr19_26900129     HCab    G    A        0      0        2 
  19 chr19_26900129     HPrz    G    A        0      0        2 
  19 chr19_26900129     ZBoe    G    A        0      0        2 
  19 chr19_26900129     ZGre    G    A        0      0        2 
  19 chr19_26900129     ZHar    G    A        1      2        2 
  19 chr19_26900129   Sample    G    A        0      0        2 
  19 chr19_26900754     AAsi    T    C        0      0        2 
  19 chr19_26900754     AKia    T    C        0      0        2 
  19 chr19_26900754     AOna    T    C        0      0        2 
  19 chr19_26900754     ASom    T    C        0      0        2 
  19 chr19_26900754     HCab    T    C        1      2        2 
  19 chr19_26900754     HPrz    T    C        1      2        2 
  19 chr19_26900754     ZBoe    T    C        0      0        2 
  19 chr19_26900754     ZGre    T    C        0      0        2 
  19 chr19_26900754     ZHar    T    C        0      0        2 
  19 chr19_26900754   Sample    T    C        0      0        2 
  19 chr19_26908502     AAsi    A    G        0      0        2 
  19 chr19_26908502     AKia    A    G        0      0        2 
  19 chr19_26908502     AOna    A    G      0.5      1        2 
  19 chr19_26908502     ASom    A    G        0      0        2 
  19 chr19_26908502     HCab    A    G        0      0        2 
  19 chr19_26908502     HPrz    A    G        0      0        2 
  19 chr19_26908502     ZBoe    A    G        0      0        2 
  19 chr19_26908502     ZGre    A    G        0      0        2 
  19 chr19_26908502     ZHar    A    G        0      0        2 
  19 chr19_26908502   Sample    A    G        0      0        2 
  19 chr19_26909455     AAsi    C    G        0      0        2 
  19 chr19_26909455     AKia    C    G        0      0        2 
  19 chr19_26909455     AOna    C    G        0      0        2 
  19 chr19_26909455     ASom    C    G        0      0        2 
  19 chr19_26909455     HCab    C    G        1      2        2 
  19 chr19_26909455     HPrz    C    G        1      2        2 
  19 chr19_26909455     ZBoe    C    G        0      0        2 
  19 chr19_26909455     ZGre    C    G        0      0        2 
  19 chr19_26909455     ZHar    C    G        0      0        2 
  19 chr19_26909455   Sample    C    G        0      0        2 
  19 chr19_26909822     AAsi    C    T        0      0        2 
  19 chr19_26909822     AKia    C    T        0      0        2 
  19 chr19_26909822     AOna    C    T        0      0        2 
  19 chr19_26909822     ASom    C    T        0      0        2 
  19 chr19_26909822     HCab    C    T        0      0        2 
  19 chr19_26909822     HPrz    C    T        0      0        2 
  19 chr19_26909822     ZBoe    C    T        1      2        2 
  19 chr19_26909822     ZGre    C    T        0      0        2 
  19 chr19_26909822     ZHar    C    T        0      0        2 
  19 chr19_26909822   Sample    C    T        0      0        2 
  19 chr19_26910058     AAsi    G    A        0      0        2 
  19 chr19_26910058     AKia    G    A        0      0        2 
  19 chr19_26910058     AOna    G    A        0      0        2 
  19 chr19_26910058     ASom    G    A        0      0        2 
  19 chr19_26910058     HCab    G    A        0      0        2 
  19 chr19_26910058     HPrz    G    A        0      0        2 
  19 chr19_26910058     ZBoe    G    A        1      2        2 
  19 chr19_26910058     ZGre    G    A        0      0        2 
  19 chr19_26910058     ZHar    G    A        0      0        2 
  19 chr19_26910058   Sample    G    A        0      0        2 
  19 chr19_26915081     AAsi    T    C        0      0        2 
  19 chr19_26915081     AKia    T    C        0      0        2 
  19 chr19_26915081     AOna    T    C        0      0        2 
  19 chr19_26915081     ASom    T    C        0      0        2 
  19 chr19_26915081     HCab    T    C        0      0        2 
  19 chr19_26915081     HPrz    T    C        0      0        2 
  19 chr19_26915081     ZBoe    T    C      0.5      1        2 
  19 chr19_26915081     ZGre    T    C        0      0        2 
  19 chr19_26915081     ZHar    T    C        0      0        2 
  19 chr19_26915081   Sample    T    C        0      0        2 
  19 chr19_26916293     AAsi    C    T        0      0        2 
  19 chr19_26916293     AKia    C    T        0      0        2 
  19 chr19_26916293     AOna    C    T        0      0        2 
  19 chr19_26916293     ASom    C    T        0      0        2 
  19 chr19_26916293     HCab    C    T        0      0        2 
  19 chr19_26916293     HPrz    C    T        0      0        2 
  19 chr19_26916293     ZBoe    C    T        0      0        2 
  19 chr19_26916293     ZGre    C    T      0.5      1        2 
  19 chr19_26916293     ZHar    C    T        0      0        2 
  19 chr19_26916293   Sample    C    T        0      0        2 
  19 chr19_26918151     AAsi    C    T        0      0        2 
  19 chr19_26918151     AKia    C    T        0      0        2 
  19 chr19_26918151     AOna    C    T        0      0        2 
  19 chr19_26918151     ASom    C    T        0      0        2 
  19 chr19_26918151     HCab    C    T        1      2        2 
  19 chr19_26918151     HPrz    C    T        1      2        2 
  19 chr19_26918151     ZBoe    C    T        0      0        2 
  19 chr19_26918151     ZGre    C    T        0      0        2 
  19 chr19_26918151     ZHar    C    T        0      0        2 
  19 chr19_26918151   Sample    C    T        0      0        2 
  19 chr19_26919270     AAsi    G    A        0      0        2 
  19 chr19_26919270     AKia    G    A        0      0        2 
  19 chr19_26919270     AOna    G    A        0      0        2 
  19 chr19_26919270     ASom    G    A        0      0        2 
  19 chr19_26919270     HCab    G    A        1      2        2 
  19 chr19_26919270     HPrz    G    A        1      2        2 
  19 chr19_26919270     ZBoe    G    A        0      0        2 
  19 chr19_26919270     ZGre    G    A        0      0        2 
  19 chr19_26919270     ZHar    G    A        0      0        2 
  19 chr19_26919270   Sample    G    A        0      0        2 
  19 chr19_26926550     AAsi    G    A      0.5      1        2 
  19 chr19_26926550     AKia    G    A        0      0        2 
  19 chr19_26926550     AOna    G    A        0      0        2 
  19 chr19_26926550     ASom    G    A        1      2        2 
  19 chr19_26926550     HCab    G    A        0      0        2 
  19 chr19_26926550     HPrz    G    A        0      0        2 
  19 chr19_26926550     ZBoe    G    A        0      0        2 
  19 chr19_26926550     ZGre    G    A        0      0        2 
  19 chr19_26926550     ZHar    G    A        0      0        2 
  19 chr19_26926550   Sample    G    A        1      2        2 
  19 chr19_26928714     AAsi    C    G        0      0        2 
  19 chr19_26928714     AKia    C    G        0      0        2 
  19 chr19_26928714     AOna    C    G        0      0        2 
  19 chr19_26928714     ASom    C    G        0      0        2 
  19 chr19_26928714     HCab    C    G        0      0        2 
  19 chr19_26928714     HPrz    C    G        0      0        2 
  19 chr19_26928714     ZBoe    C    G        1      2        2 
  19 chr19_26928714     ZGre    C    G        0      0        2 
  19 chr19_26928714     ZHar    C    G        0      0        2 
  19 chr19_26928714   Sample    C    G        0      0        2 
  19 chr19_26930195     AAsi    T    A        0      0        2 
  19 chr19_26930195     AKia    T    A        0      0        2 
  19 chr19_26930195     AOna    T    A        0      0        2 
  19 chr19_26930195     ASom    T    A        0      0        2 
  19 chr19_26930195     HCab    T    A        0      0        2 
  19 chr19_26930195     HPrz    T    A        0      0        2 
  19 chr19_26930195     ZBoe    T    A        0      0        2 
  19 chr19_26930195     ZGre    T    A        0      0        2 
  19 chr19_26930195     ZHar    T    A        1      2        2 
  19 chr19_26930195   Sample    T    A        0      0        2 
  19 chr19_26930795     AAsi    C    T        0      0        2 
  19 chr19_26930795     AKia    C    T        1      2        2 
  19 chr19_26930795     AOna    C    T        1      2        2 
  19 chr19_26930795     ASom    C    T        0      0        2 
  19 chr19_26930795     HCab    C    T        0      0        2 
  19 chr19_26930795     HPrz    C    T        0      0        2 
  19 chr19_26930795     ZBoe    C    T        0      0        2 
  19 chr19_26930795     ZGre    C    T        0      0        2 
  19 chr19_26930795     ZHar    C    T        0      0        2 
  19 chr19_26930795   Sample    C    T        0      0        2 
  19 chr19_26930833     AAsi    C    G        0      0        2 
  19 chr19_26930833     AKia    C    G        0      0        2 
  19 chr19_26930833     AOna    C    G        0      0        2 
  19 chr19_26930833     ASom    C    G        0      0        2 
  19 chr19_26930833     HCab    C    G        1      2        2 
  19 chr19_26930833     HPrz    C    G        1      2        2 
  19 chr19_26930833     ZBoe    C    G        0      0        2 
  19 chr19_26930833     ZGre    C    G        0      0        2 
  19 chr19_26930833     ZHar    C    G        0      0        2 
  19 chr19_26930833   Sample    C    G        0      0        2 
  19 chr19_26934483     AAsi    G    A        0      0        2 
  19 chr19_26934483     AKia    G    A        0      0        2 
  19 chr19_26934483     AOna    G    A        0      0        2 
  19 chr19_26934483     ASom    G    A        0      0        2 
  19 chr19_26934483     HCab    G    A        1      2        2 
  19 chr19_26934483     HPrz    G    A        1      2        2 
  19 chr19_26934483     ZBoe    G    A        0      0        2 
  19 chr19_26934483     ZGre    G    A        0      0        2 
  19 chr19_26934483     ZHar    G    A        0      0        2 
  19 chr19_26934483   Sample    G    A        0      0        2 
  19 chr19_26935147     AAsi    G    A        0      0        2 
  19 chr19_26935147     AKia    G    A        1      2        2 
  19 chr19_26935147     AOna    G    A        1      2        2 
  19 chr19_26935147     ASom    G    A        0      0        2 
  19 chr19_26935147     HCab    G    A        0      0        2 
  19 chr19_26935147     HPrz    G    A        0      0        2 
  19 chr19_26935147     ZBoe    G    A        0      0        2 
  19 chr19_26935147     ZGre    G    A        0      0        2 
  19 chr19_26935147     ZHar    G    A        0      0        2 
  19 chr19_26935147   Sample    G    A        0      0        2 
  19 chr19_26937939     AAsi    G    A        0      0        2 
  19 chr19_26937939     AKia    G    A        0      0        2 
  19 chr19_26937939     AOna    G    A        0      0        2 
  19 chr19_26937939     ASom    G    A        0      0        2 
  19 chr19_26937939     HCab    G    A        0      0        2 
  19 chr19_26937939     HPrz    G    A        0      0        2 
  19 chr19_26937939     ZBoe    G    A        0      0        2 
  19 chr19_26937939     ZGre    G    A        1      2        2 
  19 chr19_26937939     ZHar    G    A        0      0        2 
  19 chr19_26937939   Sample    G    A        0      0        2 
  19 chr19_26939229     AAsi    C    T        0      0        2 
  19 chr19_26939229     AKia    C    T      0.5      1        2 
  19 chr19_26939229     AOna    C    T        0      0        2 
  19 chr19_26939229     ASom    C    T        0      0        2 
  19 chr19_26939229     HCab    C    T        0      0        2 
  19 chr19_26939229     HPrz    C    T        0      0        2 
  19 chr19_26939229     ZBoe    C    T        0      0        2 
  19 chr19_26939229     ZGre    C    T        0      0        2 
  19 chr19_26939229     ZHar    C    T        0      0        2 
  19 chr19_26939229   Sample    C    T        0      0        2 
  19 chr19_26964954     AAsi    T    G        0      0        2 
  19 chr19_26964954     AKia    T    G        0      0        2 
  19 chr19_26964954     AOna    T    G        0      0        2 
  19 chr19_26964954     ASom    T    G        1      2        2 
  19 chr19_26964954     HCab    T    G        0      0        2 
  19 chr19_26964954     HPrz    T    G        0      0        2 
  19 chr19_26964954     ZBoe    T    G        0      0        2 
  19 chr19_26964954     ZGre    T    G        0      0        2 
  19 chr19_26964954     ZHar    T    G        0      0        2 
  19 chr19_26964954   Sample    T    G        0      0        2 
  19 chr19_26975999     AAsi    T    C        0      0        2 
  19 chr19_26975999     AKia    T    C        0      0        2 
  19 chr19_26975999     AOna    T    C      0.5      1        2 
  19 chr19_26975999     ASom    T    C        0      0        2 
  19 chr19_26975999     HCab    T    C        0      0        2 
  19 chr19_26975999     HPrz    T    C        0      0        2 
  19 chr19_26975999     ZBoe    T    C        0      0        2 
  19 chr19_26975999     ZGre    T    C        0      0        2 
  19 chr19_26975999     ZHar    T    C        0      0        2 
  19 chr19_26975999   Sample    T    C        0      0        2 
  19 chr19_26980115     AAsi    A    C        0      0        2 
  19 chr19_26980115     AKia    A    C        0      0        2 
  19 chr19_26980115     AOna    A    C        0      0        2 
  19 chr19_26980115     ASom    A    C        0      0        2 
  19 chr19_26980115     HCab    A    C        1      2        2 
  19 chr19_26980115     HPrz    A    C        1      2        2 
  19 chr19_26980115     ZBoe    A    C        0      0        2 
  19 chr19_26980115     ZGre    A    C        0      0        2 
  19 chr19_26980115     ZHar    A    C        0      0        2 
  19 chr19_26980115   Sample    A    C        0      0        2 
  19 chr19_26981537     AAsi    G    T        0      0        2 
  19 chr19_26981537     AKia    G    T        0      0        2 
  19 chr19_26981537     AOna    G    T        0      0        2 
  19 chr19_26981537     ASom    G    T        0      0        2 
  19 chr19_26981537     HCab    G    T        1      2        2 
  19 chr19_26981537     HPrz    G    T        1      2        2 
  19 chr19_26981537     ZBoe    G    T        0      0        2 
  19 chr19_26981537     ZGre    G    T        0      0        2 
  19 chr19_26981537     ZHar    G    T        0      0        2 
  19 chr19_26981537   Sample    G    T        0      0        2 
  19 chr19_26984317     AAsi    T    C        0      0        2 
  19 chr19_26984317     AKia    T    C        0      0        2 
  19 chr19_26984317     AOna    T    C        0      0        2 
  19 chr19_26984317     ASom    T    C        0      0        2 
  19 chr19_26984317     HCab    T    C        1      2        2 
  19 chr19_26984317     HPrz    T    C        1      2        2 
  19 chr19_26984317     ZBoe    T    C        0      0        2 
  19 chr19_26984317     ZGre    T    C        0      0        2 
  19 chr19_26984317     ZHar    T    C        0      0        2 
  19 chr19_26984317   Sample    T    C        0      0        2 
  19 chr19_26984678     AAsi    T    C        0      0        2 
  19 chr19_26984678     AKia    T    C        0      0        2 
  19 chr19_26984678     AOna    T    C        0      0        2 
  19 chr19_26984678     ASom    T    C        0      0        2 
  19 chr19_26984678     HCab    T    C        0      0        2 
  19 chr19_26984678     HPrz    T    C        0      0        2 
  19 chr19_26984678     ZBoe    T    C        0      0        2 
  19 chr19_26984678     ZGre    T    C        1      2        2 
  19 chr19_26984678     ZHar    T    C        0      0        2 
  19 chr19_26984678   Sample    T    C        0      0        2 
  19 chr19_26984904     AAsi    A    G        0      0        2 
  19 chr19_26984904     AKia    A    G        0      0        2 
  19 chr19_26984904     AOna    A    G        0      0        2 
  19 chr19_26984904     ASom    A    G        0      0        2 
  19 chr19_26984904     HCab    A    G        0      0        2 
  19 chr19_26984904     HPrz    A    G        0      0        2 
  19 chr19_26984904     ZBoe    A    G      0.5      1        2 
  19 chr19_26984904     ZGre    A    G        0      0        2 
  19 chr19_26984904     ZHar    A    G        0      0        2 
  19 chr19_26984904   Sample    A    G        0      0        2 
  19 chr19_26991640     AAsi    G    A        0      0        2 
  19 chr19_26991640     AKia    G    A        0      0        2 
  19 chr19_26991640     AOna    G    A        0      0        2 
  19 chr19_26991640     ASom    G    A        0      0        2 
  19 chr19_26991640     HCab    G    A        1      2        2 
  19 chr19_26991640     HPrz    G    A        1      2        2 
  19 chr19_26991640     ZBoe    G    A        0      0        2 
  19 chr19_26991640     ZGre    G    A        0      0        2 
  19 chr19_26991640     ZHar    G    A        0      0        2 
  19 chr19_26991640   Sample    G    A        0      0        2 
  19 chr19_26992574     AAsi    G    C        0      0        2 
  19 chr19_26992574     AKia    G    C        0      0        2 
  19 chr19_26992574     AOna    G    C        0      0        2 
  19 chr19_26992574     ASom    G    C        0      0        2 
  19 chr19_26992574     HCab    G    C        1      2        2 
  19 chr19_26992574     HPrz    G    C      0.5      1        2 
  19 chr19_26992574     ZBoe    G    C        0      0        2 
  19 chr19_26992574     ZGre    G    C        0      0        2 
  19 chr19_26992574     ZHar    G    C        0      0        2 
  19 chr19_26992574   Sample    G    C        0      0        2 
  19 chr19_26994353     AAsi    C    T        0      0        2 
  19 chr19_26994353     AKia    C    T        0      0        2 
  19 chr19_26994353     AOna    C    T        0      0        2 
  19 chr19_26994353     ASom    C    T        0      0        2 
  19 chr19_26994353     HCab    C    T      0.5      1        2 
  19 chr19_26994353     HPrz    C    T        0      0        2 
  19 chr19_26994353     ZBoe    C    T        0      0        2 
  19 chr19_26994353     ZGre    C    T        0      0        2 
  19 chr19_26994353     ZHar    C    T        0      0        2 
  19 chr19_26994353   Sample    C    T        0      0        2 
  19 chr19_26996800     AAsi    G    A        0      0        2 
  19 chr19_26996800     AKia    G    A        0      0        2 
  19 chr19_26996800     AOna    G    A        0      0        2 
  19 chr19_26996800     ASom    G    A        0      0        2 
  19 chr19_26996800     HCab    G    A        0      0        2 
  19 chr19_26996800     HPrz    G    A        0      0        2 
  19 chr19_26996800     ZBoe    G    A      0.5      1        2 
  19 chr19_26996800     ZGre    G    A        0      0        2 
  19 chr19_26996800     ZHar    G    A        0      0        2 
  19 chr19_26996800   Sample    G    A        0      0        2 
  19 chr19_27014083     AAsi    A    G        0      0        2 
  19 chr19_27014083     AKia    A    G        0      0        2 
  19 chr19_27014083     AOna    A    G        0      0        2 
  19 chr19_27014083     ASom    A    G        0      0        2 
  19 chr19_27014083     HCab    A    G        0      0        2 
  19 chr19_27014083     HPrz    A    G        0      0        2 
  19 chr19_27014083     ZBoe    A    G      0.5      1        2 
  19 chr19_27014083     ZGre    A    G        0      0        2 
  19 chr19_27014083     ZHar    A    G        0      0        2 
  19 chr19_27014083   Sample    A    G        0      0        2 
  19 chr19_27018265     AAsi    A    T        0      0        2 
  19 chr19_27018265     AKia    A    T        0      0        2 
  19 chr19_27018265     AOna    A    T        0      0        2 
  19 chr19_27018265     ASom    A    T        0      0        2 
  19 chr19_27018265     HCab    A    T        1      2        2 
  19 chr19_27018265     HPrz    A    T        1      2        2 
  19 chr19_27018265     ZBoe    A    T        0      0        2 
  19 chr19_27018265     ZGre    A    T        0      0        2 
  19 chr19_27018265     ZHar    A    T        0      0        2 
  19 chr19_27018265   Sample    A    T        0      0        2 
  19 chr19_27033361     AAsi    G    A        0      0        2 
  19 chr19_27033361     AKia    G    A      0.5      1        2 
  19 chr19_27033361     AOna    G    A        0      0        2 
  19 chr19_27033361     ASom    G    A        0      0        2 
  19 chr19_27033361     HCab    G    A        0      0        2 
  19 chr19_27033361     HPrz    G    A        0      0        2 
  19 chr19_27033361     ZBoe    G    A        0      0        2 
  19 chr19_27033361     ZGre    G    A        0      0        2 
  19 chr19_27033361     ZHar    G    A        0      0        2 
  19 chr19_27033361   Sample    G    A        0      0        2 
  19 chr19_27038205     AAsi    G    A        1      2        2 
  19 chr19_27038205     AKia    G    A        0      0        2 
  19 chr19_27038205     AOna    G    A        0      0        2 
  19 chr19_27038205     ASom    G    A        1      2        2 
  19 chr19_27038205     HCab    G    A        0      0        2 
  19 chr19_27038205     HPrz    G    A        0      0        2 
  19 chr19_27038205     ZBoe    G    A        0      0        2 
  19 chr19_27038205     ZGre    G    A        0      0        2 
  19 chr19_27038205     ZHar    G    A        0      0        2 
  19 chr19_27038205   Sample    G    A        1      2        2 
  19 chr19_27038454     AAsi    A    C        0      0        2 
  19 chr19_27038454     AKia    A    C        0      0        2 
  19 chr19_27038454     AOna    A    C        0      0        2 
  19 chr19_27038454     ASom    A    C        0      0        2 
  19 chr19_27038454     HCab    A    C        1      2        2 
  19 chr19_27038454     HPrz    A    C        1      2        2 
  19 chr19_27038454     ZBoe    A    C        0      0        2 
  19 chr19_27038454     ZGre    A    C        0      0        2 
  19 chr19_27038454     ZHar    A    C        0      0        2 
  19 chr19_27038454   Sample    A    C        0      0        2 
  19 chr19_27039199     AAsi    C    T        0      0        2 
  19 chr19_27039199     AKia    C    T        0      0        2 
  19 chr19_27039199     AOna    C    T        0      0        2 
  19 chr19_27039199     ASom    C    T        0      0        2 
  19 chr19_27039199     HCab    C    T        1      2        2 
  19 chr19_27039199     HPrz    C    T        1      2        2 
  19 chr19_27039199     ZBoe    C    T        0      0        2 
  19 chr19_27039199     ZGre    C    T        0      0        2 
  19 chr19_27039199     ZHar    C    T        0      0        2 
  19 chr19_27039199   Sample    C    T        0      0        2 
  19 chr19_27045299     AAsi    T    C        0      0        2 
  19 chr19_27045299     AKia    T    C        0      0        2 
  19 chr19_27045299     AOna    T    C        0      0        2 
  19 chr19_27045299     ASom    T    C        0      0        2 
  19 chr19_27045299     HCab    T    C        1      2        2 
  19 chr19_27045299     HPrz    T    C      0.5      1        2 
  19 chr19_27045299     ZBoe    T    C        0      0        2 
  19 chr19_27045299     ZGre    T    C        0      0        2 
  19 chr19_27045299     ZHar    T    C        0      0        2 
  19 chr19_27045299   Sample    T    C        0      0        2 
  19 chr19_27046056     AAsi    G    T        0      0        2 
  19 chr19_27046056     AKia    G    T        0      0        2 
  19 chr19_27046056     AOna    G    T      0.5      1        2 
  19 chr19_27046056     ASom    G    T        0      0        2 
  19 chr19_27046056     HCab    G    T        0      0        2 
  19 chr19_27046056     HPrz    G    T        0      0        2 
  19 chr19_27046056     ZBoe    G    T        0      0        2 
  19 chr19_27046056     ZGre    G    T        0      0        2 
  19 chr19_27046056     ZHar    G    T        0      0        2 
  19 chr19_27046056   Sample    G    T        0      0        2 
  19 chr19_27049766     AAsi    T    C        0      0        2 
  19 chr19_27049766     AKia    T    C        1      2        2 
  19 chr19_27049766     AOna    T    C        1      2        2 
  19 chr19_27049766     ASom    T    C        0      0        2 
  19 chr19_27049766     HCab    T    C        0      0        2 
  19 chr19_27049766     HPrz    T    C        0      0        2 
  19 chr19_27049766     ZBoe    T    C        0      0        2 
  19 chr19_27049766     ZGre    T    C        0      0        2 
  19 chr19_27049766     ZHar    T    C        0      0        2 
  19 chr19_27049766   Sample    T    C        0      0        2 
  19 chr19_27051365     AAsi    A    C        0      0        2 
  19 chr19_27051365     AKia    A    C        0      0        2 
  19 chr19_27051365     AOna    A    C        0      0        2 
  19 chr19_27051365     ASom    A    C        0      0        2 
  19 chr19_27051365     HCab    A    C        0      0        2 
  19 chr19_27051365     HPrz    A    C        0      0        2 
  19 chr19_27051365     ZBoe    A    C        0      0        2 
  19 chr19_27051365     ZGre    A    C        0      0        2 
  19 chr19_27051365     ZHar    A    C        1      2        2 
  19 chr19_27051365   Sample    A    C        0      0        2 
  19 chr19_27057556     AAsi    A    G        0      0        2 
  19 chr19_27057556     AKia    A    G        0      0        2 
  19 chr19_27057556     AOna    A    G        0      0        2 
  19 chr19_27057556     ASom    A    G        0      0        2 
  19 chr19_27057556     HCab    A    G        0      0        2 
  19 chr19_27057556     HPrz    A    G        0      0        2 
  19 chr19_27057556     ZBoe    A    G        0      0        2 
  19 chr19_27057556     ZGre    A    G        0      0        2 
  19 chr19_27057556     ZHar    A    G        1      2        2 
  19 chr19_27057556   Sample    A    G        0      0        2 
  19 chr19_27062753     AAsi    G    T        0      0        2 
  19 chr19_27062753     AKia    G    T        0      0        2 
  19 chr19_27062753     AOna    G    T        0      0        2 
  19 chr19_27062753     ASom    G    T        0      0        2 
  19 chr19_27062753     HCab    G    T        0      0        2 
  19 chr19_27062753     HPrz    G    T        0      0        2 
  19 chr19_27062753     ZBoe    G    T        0      0        2 
  19 chr19_27062753     ZGre    G    T        0      0        2 
  19 chr19_27062753     ZHar    G    T        1      2        2 
  19 chr19_27062753   Sample    G    T        0      0        2 
  19 chr19_27065243     AAsi    T    C        0      0        2 
  19 chr19_27065243     AKia    T    C        0      0        2 
  19 chr19_27065243     AOna    T    C        0      0        2 
  19 chr19_27065243     ASom    T    C        1      2        2 
  19 chr19_27065243     HCab    T    C        0      0        2 
  19 chr19_27065243     HPrz    T    C        0      0        2 
  19 chr19_27065243     ZBoe    T    C        0      0        2 
  19 chr19_27065243     ZGre    T    C        0      0        2 
  19 chr19_27065243     ZHar    T    C        0      0        2 
  19 chr19_27065243   Sample    T    C        0      0        2 
  19 chr19_27065288     AAsi    T    C        0      0        2 
  19 chr19_27065288     AKia    T    C        0      0        2 
  19 chr19_27065288     AOna    T    C        0      0        2 
  19 chr19_27065288     ASom    T    C        0      0        2 
  19 chr19_27065288     HCab    T    C        1      2        2 
  19 chr19_27065288     HPrz    T    C        1      2        2 
  19 chr19_27065288     ZBoe    T    C        0      0        2 
  19 chr19_27065288     ZGre    T    C        0      0        2 
  19 chr19_27065288     ZHar    T    C        0      0        2 
  19 chr19_27065288   Sample    T    C        0      0        2 
  19 chr19_27065574     AAsi    C    T        0      0        2 
  19 chr19_27065574     AKia    C    T        0      0        2 
  19 chr19_27065574     AOna    C    T      0.5      1        2 
  19 chr19_27065574     ASom    C    T        0      0        2 
  19 chr19_27065574     HCab    C    T        0      0        2 
  19 chr19_27065574     HPrz    C    T        0      0        2 
  19 chr19_27065574     ZBoe    C    T        1      2        2 
  19 chr19_27065574     ZGre    C    T        1      2        2 
  19 chr19_27065574     ZHar    C    T        1      2        2 
  19 chr19_27065574   Sample    C    T        0      0        2 
  19 chr19_27067171     AAsi    T    C        0      0        2 
  19 chr19_27067171     AKia    T    C        0      0        2 
  19 chr19_27067171     AOna    T    C        0      0        2 
  19 chr19_27067171     ASom    T    C        0      0        2 
  19 chr19_27067171     HCab    T    C        1      2        2 
  19 chr19_27067171     HPrz    T    C        1      2        2 
  19 chr19_27067171     ZBoe    T    C        0      0        2 
  19 chr19_27067171     ZGre    T    C        0      0        2 
  19 chr19_27067171     ZHar    T    C        0      0        2 
  19 chr19_27067171   Sample    T    C        0      0        2 
  19 chr19_27070278     AAsi    C    T        0      0        2 
  19 chr19_27070278     AKia    C    T        0      0        2 
  19 chr19_27070278     AOna    C    T        0      0        2 
  19 chr19_27070278     ASom    C    T        0      0        2 
  19 chr19_27070278     HCab    C    T        1      2        2 
  19 chr19_27070278     HPrz    C    T        1      2        2 
  19 chr19_27070278     ZBoe    C    T        0      0        2 
  19 chr19_27070278     ZGre    C    T        0      0        2 
  19 chr19_27070278     ZHar    C    T        0      0        2 
  19 chr19_27070278   Sample    C    T        0      0        2 
  19 chr19_27071001     AAsi    G    A        0      0        2 
  19 chr19_27071001     AKia    G    A        0      0        2 
  19 chr19_27071001     AOna    G    A        0      0        2 
  19 chr19_27071001     ASom    G    A        0      0        2 
  19 chr19_27071001     HCab    G    A        1      2        2 
  19 chr19_27071001     HPrz    G    A        1      2        2 
  19 chr19_27071001     ZBoe    G    A        0      0        2 
  19 chr19_27071001     ZGre    G    A        0      0        2 
  19 chr19_27071001     ZHar    G    A        0      0        2 
  19 chr19_27071001   Sample    G    A        0      0        2 
  19 chr19_27078964     AAsi    T    G        0      0        2 
  19 chr19_27078964     AKia    T    G        0      0        2 
  19 chr19_27078964     AOna    T    G        0      0        2 
  19 chr19_27078964     ASom    T    G        0      0        2 
  19 chr19_27078964     HCab    T    G        0      0        2 
  19 chr19_27078964     HPrz    T    G        0      0        2 
  19 chr19_27078964     ZBoe    T    G        0      0        2 
  19 chr19_27078964     ZGre    T    G        0      0        2 
  19 chr19_27078964     ZHar    T    G        1      2        2 
  19 chr19_27078964   Sample    T    G        0      0        2 
  19 chr19_27079608     AAsi    T    A        0      0        2 
  19 chr19_27079608     AKia    T    A        0      0        2 
  19 chr19_27079608     AOna    T    A        0      0        2 
  19 chr19_27079608     ASom    T    A        0      0        2 
  19 chr19_27079608     HCab    T    A        1      2        2 
  19 chr19_27079608     HPrz    T    A        1      2        2 
  19 chr19_27079608     ZBoe    T    A        0      0        2 
  19 chr19_27079608     ZGre    T    A        0      0        2 
  19 chr19_27079608     ZHar    T    A        0      0        2 
  19 chr19_27079608   Sample    T    A        0      0        2 
  19 chr19_27082748     AAsi    C    T        0      0        2 
  19 chr19_27082748     AKia    C    T        0      0        2 
  19 chr19_27082748     AOna    C    T        0      0        2 
  19 chr19_27082748     ASom    C    T        0      0        2 
  19 chr19_27082748     HCab    C    T        1      2        2 
  19 chr19_27082748     HPrz    C    T        1      2        2 
  19 chr19_27082748     ZBoe    C    T        0      0        2 
  19 chr19_27082748     ZGre    C    T        0      0        2 
  19 chr19_27082748     ZHar    C    T        0      0        2 
  19 chr19_27082748   Sample    C    T        0      0        2 
  19 chr19_27084529     AAsi    T    C        0      0        2 
  19 chr19_27084529     AKia    T    C        0      0        2 
  19 chr19_27084529     AOna    T    C        0      0        2 
  19 chr19_27084529     ASom    T    C        0      0        2 
  19 chr19_27084529     HCab    T    C        0      0        2 
  19 chr19_27084529     HPrz    T    C        0      0        2 
  19 chr19_27084529     ZBoe    T    C      0.5      1        2 
  19 chr19_27084529     ZGre    T    C        0      0        2 
  19 chr19_27084529     ZHar    T    C        0      0        2 
  19 chr19_27084529   Sample    T    C        0      0        2 
  19 chr19_27105312     AAsi    A    G        0      0        2 
  19 chr19_27105312     AKia    A    G        0      0        2 
  19 chr19_27105312     AOna    A    G        0      0        2 
  19 chr19_27105312     ASom    A    G        0      0        2 
  19 chr19_27105312     HCab    A    G        0      0        2 
  19 chr19_27105312     HPrz    A    G        0      0        2 
  19 chr19_27105312     ZBoe    A    G      0.5      1        2 
  19 chr19_27105312     ZGre    A    G        0      0        2 
  19 chr19_27105312     ZHar    A    G        0      0        2 
  19 chr19_27105312   Sample    A    G        0      0        2 
  19 chr19_27112235     AAsi    C    T        0      0        2 
  19 chr19_27112235     AKia    C    T        0      0        2 
  19 chr19_27112235     AOna    C    T        0      0        2 
  19 chr19_27112235     ASom    C    T        0      0        2 
  19 chr19_27112235     HCab    C    T        0      0        2 
  19 chr19_27112235     HPrz    C    T        0      0        2 
  19 chr19_27112235     ZBoe    C    T      0.5      1        2 
  19 chr19_27112235     ZGre    C    T        0      0        2 
  19 chr19_27112235     ZHar    C    T        0      0        2 
  19 chr19_27112235   Sample    C    T        0      0        2 
  19 chr19_27113444     AAsi    A    G        0      0        2 
  19 chr19_27113444     AKia    A    G        0      0        2 
  19 chr19_27113444     AOna    A    G        0      0        2 
  19 chr19_27113444     ASom    A    G        0      0        2 
  19 chr19_27113444     HCab    A    G        0      0        2 
  19 chr19_27113444     HPrz    A    G        0      0        2 
  19 chr19_27113444     ZBoe    A    G        0      0        2 
  19 chr19_27113444     ZGre    A    G      0.5      1        2 
  19 chr19_27113444     ZHar    A    G        0      0        2 
  19 chr19_27113444   Sample    A    G        0      0        2 
  19 chr19_27116449     AAsi    A    G        0      0        2 
  19 chr19_27116449     AKia    A    G        0      0        2 
  19 chr19_27116449     AOna    A    G        0      0        2 
  19 chr19_27116449     ASom    A    G        0      0        2 
  19 chr19_27116449     HCab    A    G        0      0        2 
  19 chr19_27116449     HPrz    A    G        0      0        2 
  19 chr19_27116449     ZBoe    A    G        1      2        2 
  19 chr19_27116449     ZGre    A    G        0      0        2 
  19 chr19_27116449     ZHar    A    G        0      0        2 
  19 chr19_27116449   Sample    A    G        0      0        2 
  19 chr19_27122536     AAsi    G    A        0      0        2 
  19 chr19_27122536     AKia    G    A        1      2        2 
  19 chr19_27122536     AOna    G    A      0.5      1        2 
  19 chr19_27122536     ASom    G    A        0      0        2 
  19 chr19_27122536     HCab    G    A        0      0        2 
  19 chr19_27122536     HPrz    G    A        0      0        2 
  19 chr19_27122536     ZBoe    G    A        0      0        2 
  19 chr19_27122536     ZGre    G    A        0      0        2 
  19 chr19_27122536     ZHar    G    A        0      0        2 
  19 chr19_27122536   Sample    G    A        0      0        2 
  19 chr19_27124363     AAsi    A    G        0      0        2 
  19 chr19_27124363     AKia    A    G        0      0        2 
  19 chr19_27124363     AOna    A    G        0      0        2 
  19 chr19_27124363     ASom    A    G        1      2        2 
  19 chr19_27124363     HCab    A    G        0      0        2 
  19 chr19_27124363     HPrz    A    G        0      0        2 
  19 chr19_27124363     ZBoe    A    G        0      0        2 
  19 chr19_27124363     ZGre    A    G        0      0        2 
  19 chr19_27124363     ZHar    A    G        0      0        2 
  19 chr19_27124363   Sample    A    G        0      0        2 
  19 chr19_27125527     AAsi    T    A        0      0        2 
  19 chr19_27125527     AKia    T    A        0      0        2 
  19 chr19_27125527     AOna    T    A        0      0        2 
  19 chr19_27125527     ASom    T    A        0      0        2 
  19 chr19_27125527     HCab    T    A        1      2        2 
  19 chr19_27125527     HPrz    T    A        1      2        2 
  19 chr19_27125527     ZBoe    T    A        0      0        2 
  19 chr19_27125527     ZGre    T    A        0      0        2 
  19 chr19_27125527     ZHar    T    A        0      0        2 
  19 chr19_27125527   Sample    T    A        0      0        2 
  19 chr19_27140291     AAsi    T    G        0      0        2 
  19 chr19_27140291     AKia    T    G        0      0        2 
  19 chr19_27140291     AOna    T    G        0      0        2 
  19 chr19_27140291     ASom    T    G        0      0        2 
  19 chr19_27140291     HCab    T    G      0.5      1        2 
  19 chr19_27140291     HPrz    T    G      0.5      1        2 
  19 chr19_27140291     ZBoe    T    G        0      0        2 
  19 chr19_27140291     ZGre    T    G        0      0        2 
  19 chr19_27140291     ZHar    T    G        0      0        2 
  19 chr19_27140291   Sample    T    G        0      0        2 
  19 chr19_27141797     AAsi    A    G        0      0        2 
  19 chr19_27141797     AKia    A    G        0      0        2 
  19 chr19_27141797     AOna    A    G        0      0        2 
  19 chr19_27141797     ASom    A    G        0      0        2 
  19 chr19_27141797     HCab    A    G        0      0        2 
  19 chr19_27141797     HPrz    A    G        0      0        2 
  19 chr19_27141797     ZBoe    A    G      0.5      1        2 
  19 chr19_27141797     ZGre    A    G        0      0        2 
  19 chr19_27141797     ZHar    A    G        0      0        2 
  19 chr19_27141797   Sample    A    G        0      0        2 
  19 chr19_27143063     AAsi    C    T        0      0        2 
  19 chr19_27143063     AKia    C    T        0      0        2 
  19 chr19_27143063     AOna    C    T      0.5      1        2 
  19 chr19_27143063     ASom    C    T        0      0        2 
  19 chr19_27143063     HCab    C    T        0      0        2 
  19 chr19_27143063     HPrz    C    T        0      0        2 
  19 chr19_27143063     ZBoe    C    T        0      0        2 
  19 chr19_27143063     ZGre    C    T        0      0        2 
  19 chr19_27143063     ZHar    C    T        0      0        2 
  19 chr19_27143063   Sample    C    T        0      0        2 
  19 chr19_27143112     AAsi    G    A        0      0        2 
  19 chr19_27143112     AKia    G    A        0      0        2 
  19 chr19_27143112     AOna    G    A        0      0        2 
  19 chr19_27143112     ASom    G    A        0      0        2 
  19 chr19_27143112     HCab    G    A      0.5      1        2 
  19 chr19_27143112     HPrz    G    A      0.5      1        2 
  19 chr19_27143112     ZBoe    G    A        0      0        2 
  19 chr19_27143112     ZGre    G    A        0      0        2 
  19 chr19_27143112     ZHar    G    A        0      0        2 
  19 chr19_27143112   Sample    G    A        0      0        2 
  19 chr19_27145606     AAsi    A    G        0      0        2 
  19 chr19_27145606     AKia    A    G        1      2        2 
  19 chr19_27145606     AOna    A    G        1      2        2 
  19 chr19_27145606     ASom    A    G        0      0        2 
  19 chr19_27145606     HCab    A    G        0      0        2 
  19 chr19_27145606     HPrz    A    G        0      0        2 
  19 chr19_27145606     ZBoe    A    G        0      0        2 
  19 chr19_27145606     ZGre    A    G        0      0        2 
  19 chr19_27145606     ZHar    A    G        0      0        2 
  19 chr19_27145606   Sample    A    G        0      0        2 
  19 chr19_27151480     AAsi    C    T        0      0        2 
  19 chr19_27151480     AKia    C    T        1      2        2 
  19 chr19_27151480     AOna    C    T        0      0        2 
  19 chr19_27151480     ASom    C    T        0      0        2 
  19 chr19_27151480     HCab    C    T        0      0        2 
  19 chr19_27151480     HPrz    C    T        0      0        2 
  19 chr19_27151480     ZBoe    C    T        0      0        2 
  19 chr19_27151480     ZGre    C    T        0      0        2 
  19 chr19_27151480     ZHar    C    T        0      0        2 
  19 chr19_27151480   Sample    C    T        0      0        2 
  19 chr19_27156488     AAsi    G    A        0      0        2 
  19 chr19_27156488     AKia    G    A        0      0        2 
  19 chr19_27156488     AOna    G    A        0      0        2 
  19 chr19_27156488     ASom    G    A        0      0        2 
  19 chr19_27156488     HCab    G    A      0.5      1        2 
  19 chr19_27156488     HPrz    G    A      0.5      1        2 
  19 chr19_27156488     ZBoe    G    A        0      0        2 
  19 chr19_27156488     ZGre    G    A        0      0        2 
  19 chr19_27156488     ZHar    G    A        0      0        2 
  19 chr19_27156488   Sample    G    A        0      0        2 
  19 chr19_27158279     AAsi    T    G        0      0        2 
  19 chr19_27158279     AKia    T    G        0      0        2 
  19 chr19_27158279     AOna    T    G        0      0        2 
  19 chr19_27158279     ASom    T    G        0      0        2 
  19 chr19_27158279     HCab    T    G        1      2        2 
  19 chr19_27158279     HPrz    T    G        1      2        2 
  19 chr19_27158279     ZBoe    T    G        0      0        2 
  19 chr19_27158279     ZGre    T    G        0      0        2 
  19 chr19_27158279     ZHar    T    G        0      0        2 
  19 chr19_27158279   Sample    T    G        0      0        2 
  19 chr19_27169594     AAsi    A    G        0      0        2 
  19 chr19_27169594     AKia    A    G        0      0        2 
  19 chr19_27169594     AOna    A    G        0      0        2 
  19 chr19_27169594     ASom    A    G        0      0        2 
  19 chr19_27169594     HCab    A    G        0      0        2 
  19 chr19_27169594     HPrz    A    G        0      0        2 
  19 chr19_27169594     ZBoe    A    G      0.5      1        2 
  19 chr19_27169594     ZGre    A    G        0      0        2 
  19 chr19_27169594     ZHar    A    G        0      0        2 
  19 chr19_27169594   Sample    A    G        0      0        2 
  19 chr19_27170945     AAsi    G    C        0      0        2 
  19 chr19_27170945     AKia    G    C        0      0        2 
  19 chr19_27170945     AOna    G    C        0      0        2 
  19 chr19_27170945     ASom    G    C        0      0        2 
  19 chr19_27170945     HCab    G    C        1      2        2 
  19 chr19_27170945     HPrz    G    C        1      2        2 
  19 chr19_27170945     ZBoe    G    C        0      0        2 
  19 chr19_27170945     ZGre    G    C        0      0        2 
  19 chr19_27170945     ZHar    G    C        0      0        2 
  19 chr19_27170945   Sample    G    C        0      0        2 
  19 chr19_27178733     AAsi    T    C        0      0        2 
  19 chr19_27178733     AKia    T    C        0      0        2 
  19 chr19_27178733     AOna    T    C        0      0        2 
  19 chr19_27178733     ASom    T    C        0      0        2 
  19 chr19_27178733     HCab    T    C        0      0        2 
  19 chr19_27178733     HPrz    T    C        0      0        2 
  19 chr19_27178733     ZBoe    T    C        1      2        2 
  19 chr19_27178733     ZGre    T    C      0.5      1        2 
  19 chr19_27178733     ZHar    T    C        0      0        2 
  19 chr19_27178733   Sample    T    C        0      0        2 
  19 chr19_27178938     AAsi    A    G        0      0        2 
  19 chr19_27178938     AKia    A    G        0      0        2 
  19 chr19_27178938     AOna    A    G        0      0        2 
  19 chr19_27178938     ASom    A    G        0      0        2 
  19 chr19_27178938     HCab    A    G        0      0        2 
  19 chr19_27178938     HPrz    A    G        0      0        2 
  19 chr19_27178938     ZBoe    A    G        0      0        2 
  19 chr19_27178938     ZGre    A    G        0      0        2 
  19 chr19_27178938     ZHar    A    G        1      2        2 
  19 chr19_27178938   Sample    A    G        0      0        2 
  19 chr19_27180423     AAsi    C    G        1      2        2 
  19 chr19_27180423     AKia    C    G        0      0        2 
  19 chr19_27180423     AOna    C    G        0      0        2 
  19 chr19_27180423     ASom    C    G        1      2        2 
  19 chr19_27180423     HCab    C    G        0      0        2 
  19 chr19_27180423     HPrz    C    G        0      0        2 
  19 chr19_27180423     ZBoe    C    G        0      0        2 
  19 chr19_27180423     ZGre    C    G        0      0        2 
  19 chr19_27180423     ZHar    C    G        0      0        2 
  19 chr19_27180423   Sample    C    G        1      2        2 
  19 chr19_27188739     AAsi    G    C        0      0        2 
  19 chr19_27188739     AKia    G    C        0      0        2 
  19 chr19_27188739     AOna    G    C      0.5      1        2 
  19 chr19_27188739     ASom    G    C        0      0        2 
  19 chr19_27188739     HCab    G    C        0      0        2 
  19 chr19_27188739     HPrz    G    C        0      0        2 
  19 chr19_27188739     ZBoe    G    C        0      0        2 
  19 chr19_27188739     ZGre    G    C        0      0        2 
  19 chr19_27188739     ZHar    G    C        0      0        2 
  19 chr19_27188739   Sample    G    C        0      0        2 
  19 chr19_27220027     AAsi    T    C        0      0        2 
  19 chr19_27220027     AKia    T    C        0      0        2 
  19 chr19_27220027     AOna    T    C        0      0        2 
  19 chr19_27220027     ASom    T    C        0      0        2 
  19 chr19_27220027     HCab    T    C        0      0        2 
  19 chr19_27220027     HPrz    T    C        0      0        2 
  19 chr19_27220027     ZBoe    T    C        1      2        2 
  19 chr19_27220027     ZGre    T    C        0      0        2 
  19 chr19_27220027     ZHar    T    C        0      0        2 
  19 chr19_27220027   Sample    T    C        0      0        2 
  19 chr19_27221218     AAsi    T    C        1      2        2 
  19 chr19_27221218     AKia    T    C        0      0        2 
  19 chr19_27221218     AOna    T    C        0      0        2 
  19 chr19_27221218     ASom    T    C        1      2        2 
  19 chr19_27221218     HCab    T    C        0      0        2 
  19 chr19_27221218     HPrz    T    C        0      0        2 
  19 chr19_27221218     ZBoe    T    C        0      0        2 
  19 chr19_27221218     ZGre    T    C      0.5      1        2 
  19 chr19_27221218     ZHar    T    C        0      0        2 
  19 chr19_27221218   Sample    T    C        1      2        2 
  19 chr19_27244078     AAsi    A    G        0      0        2 
  19 chr19_27244078     AKia    A    G        0      0        2 
  19 chr19_27244078     AOna    A    G        0      0        2 
  19 chr19_27244078     ASom    A    G        0      0        2 
  19 chr19_27244078     HCab    A    G      0.5      1        2 
  19 chr19_27244078     HPrz    A    G      0.5      1        2 
  19 chr19_27244078     ZBoe    A    G        0      0        2 
  19 chr19_27244078     ZGre    A    G        0      0        2 
  19 chr19_27244078     ZHar    A    G        0      0        2 
  19 chr19_27244078   Sample    A    G        0      0        2 
  19 chr19_27244315     AAsi    A    G        0      0        2 
  19 chr19_27244315     AKia    A    G        0      0        2 
  19 chr19_27244315     AOna    A    G        0      0        2 
  19 chr19_27244315     ASom    A    G        0      0        2 
  19 chr19_27244315     HCab    A    G      0.5      1        2 
  19 chr19_27244315     HPrz    A    G      0.5      1        2 
  19 chr19_27244315     ZBoe    A    G        0      0        2 
  19 chr19_27244315     ZGre    A    G        0      0        2 
  19 chr19_27244315     ZHar    A    G        0      0        2 
  19 chr19_27244315   Sample    A    G        0      0        2 
  19 chr19_27245769     AAsi    A    G      0.5      1        2 
  19 chr19_27245769     AKia    A    G        0      0        2 
  19 chr19_27245769     AOna    A    G        0      0        2 
  19 chr19_27245769     ASom    A    G        0      0        2 
  19 chr19_27245769     HCab    A    G        0      0        2 
  19 chr19_27245769     HPrz    A    G        0      0        2 
  19 chr19_27245769     ZBoe    A    G        0      0        2 
  19 chr19_27245769     ZGre    A    G        0      0        2 
  19 chr19_27245769     ZHar    A    G        0      0        2 
  19 chr19_27245769   Sample    A    G        1      2        2 
  19 chr19_27245831     AAsi    G    A        0      0        2 
  19 chr19_27245831     AKia    G    A        0      0        2 
  19 chr19_27245831     AOna    G    A        0      0        2 
  19 chr19_27245831     ASom    G    A        0      0        2 
  19 chr19_27245831     HCab    G    A        1      2        2 
  19 chr19_27245831     HPrz    G    A        1      2        2 
  19 chr19_27245831     ZBoe    G    A        0      0        2 
  19 chr19_27245831     ZGre    G    A        0      0        2 
  19 chr19_27245831     ZHar    G    A        0      0        2 
  19 chr19_27245831   Sample    G    A        0      0        2 
  19 chr19_27251449     AAsi    G    T        0      0        2 
  19 chr19_27251449     AKia    G    T        0      0        2 
  19 chr19_27251449     AOna    G    T        0      0        2 
  19 chr19_27251449     ASom    G    T        0      0        2 
  19 chr19_27251449     HCab    G    T        1      2        2 
  19 chr19_27251449     HPrz    G    T        1      2        2 
  19 chr19_27251449     ZBoe    G    T        0      0        2 
  19 chr19_27251449     ZGre    G    T        0      0        2 
  19 chr19_27251449     ZHar    G    T        0      0        2 
  19 chr19_27251449   Sample    G    T        0      0        2 
  19 chr19_27253106     AAsi    G    A        0      0        2 
  19 chr19_27253106     AKia    G    A        0      0        2 
  19 chr19_27253106     AOna    G    A        0      0        2 
  19 chr19_27253106     ASom    G    A        0      0        2 
  19 chr19_27253106     HCab    G    A        0      0        2 
  19 chr19_27253106     HPrz    G    A        0      0        2 
  19 chr19_27253106     ZBoe    G    A        0      0        2 
  19 chr19_27253106     ZGre    G    A        0      0        2 
  19 chr19_27253106     ZHar    G    A        1      2        2 
  19 chr19_27253106   Sample    G    A        0      0        2 
  19 chr19_27261178     AAsi    A    T        0      0        2 
  19 chr19_27261178     AKia    A    T        0      0        2 
  19 chr19_27261178     AOna    A    T        0      0        2 
  19 chr19_27261178     ASom    A    T        0      0        2 
  19 chr19_27261178     HCab    A    T        0      0        2 
  19 chr19_27261178     HPrz    A    T        0      0        2 
  19 chr19_27261178     ZBoe    A    T        1      2        2 
  19 chr19_27261178     ZGre    A    T        0      0        2 
  19 chr19_27261178     ZHar    A    T        0      0        2 
  19 chr19_27261178   Sample    A    T        0      0        2 
  19 chr19_27263466     AAsi    G    A        0      0        2 
  19 chr19_27263466     AKia    G    A        0      0        2 
  19 chr19_27263466     AOna    G    A        0      0        2 
  19 chr19_27263466     ASom    G    A        1      2        2 
  19 chr19_27263466     HCab    G    A        0      0        2 
  19 chr19_27263466     HPrz    G    A        0      0        2 
  19 chr19_27263466     ZBoe    G    A        0      0        2 
  19 chr19_27263466     ZGre    G    A        0      0        2 
  19 chr19_27263466     ZHar    G    A        0      0        2 
  19 chr19_27263466   Sample    G    A        0      0        2 
  19 chr19_27266241     AAsi    G    A        0      0        2 
  19 chr19_27266241     AKia    G    A        0      0        2 
  19 chr19_27266241     AOna    G    A        0      0        2 
  19 chr19_27266241     ASom    G    A        0      0        2 
  19 chr19_27266241     HCab    G    A        1      2        2 
  19 chr19_27266241     HPrz    G    A        1      2        2 
  19 chr19_27266241     ZBoe    G    A        0      0        2 
  19 chr19_27266241     ZGre    G    A        0      0        2 
  19 chr19_27266241     ZHar    G    A        0      0        2 
  19 chr19_27266241   Sample    G    A        0      0        2 
  19 chr19_27270486     AAsi    C    G        0      0        2 
  19 chr19_27270486     AKia    C    G        0      0        2 
  19 chr19_27270486     AOna    C    G        0      0        2 
  19 chr19_27270486     ASom    C    G        0      0        2 
  19 chr19_27270486     HCab    C    G        0      0        2 
  19 chr19_27270486     HPrz    C    G        0      0        2 
  19 chr19_27270486     ZBoe    C    G        0      0        2 
  19 chr19_27270486     ZGre    C    G      0.5      1        2 
  19 chr19_27270486     ZHar    C    G        0      0        2 
  19 chr19_27270486   Sample    C    G        0      0        2 
  19 chr19_27276122     AAsi    A    G        0      0        2 
  19 chr19_27276122     AKia    A    G        0      0        2 
  19 chr19_27276122     AOna    A    G        0      0        2 
  19 chr19_27276122     ASom    A    G        0      0        2 
  19 chr19_27276122     HCab    A    G        0      0        2 
  19 chr19_27276122     HPrz    A    G        0      0        2 
  19 chr19_27276122     ZBoe    A    G      0.5      1        2 
  19 chr19_27276122     ZGre    A    G        0      0        2 
  19 chr19_27276122     ZHar    A    G        0      0        2 
  19 chr19_27276122   Sample    A    G        0      0        2 
  19 chr19_27276490     AAsi    A    G        0      0        2 
  19 chr19_27276490     AKia    A    G        0      0        2 
  19 chr19_27276490     AOna    A    G        0      0        2 
  19 chr19_27276490     ASom    A    G        0      0        2 
  19 chr19_27276490     HCab    A    G        0      0        2 
  19 chr19_27276490     HPrz    A    G        0      0        2 
  19 chr19_27276490     ZBoe    A    G        0      0        2 
  19 chr19_27276490     ZGre    A    G      0.5      1        2 
  19 chr19_27276490     ZHar    A    G        0      0        2 
  19 chr19_27276490   Sample    A    G        0      0        2 
  19 chr19_27279373     AAsi    G    A        0      0        2 
  19 chr19_27279373     AKia    G    A        0      0        2 
  19 chr19_27279373     AOna    G    A      0.5      1        2 
  19 chr19_27279373     ASom    G    A        0      0        2 
  19 chr19_27279373     HCab    G    A        0      0        2 
  19 chr19_27279373     HPrz    G    A        0      0        2 
  19 chr19_27279373     ZBoe    G    A        0      0        2 
  19 chr19_27279373     ZGre    G    A        0      0        2 
  19 chr19_27279373     ZHar    G    A        0      0        2 
  19 chr19_27279373   Sample    G    A        0      0        2 
  19 chr19_27291800     AAsi    A    G        0      0        2 
  19 chr19_27291800     AKia    A    G        0      0        2 
  19 chr19_27291800     AOna    A    G        0      0        2 
  19 chr19_27291800     ASom    A    G        0      0        2 
  19 chr19_27291800     HCab    A    G        1      2        2 
  19 chr19_27291800     HPrz    A    G        1      2        2 
  19 chr19_27291800     ZBoe    A    G        0      0        2 
  19 chr19_27291800     ZGre    A    G        0      0        2 
  19 chr19_27291800     ZHar    A    G        0      0        2 
  19 chr19_27291800   Sample    A    G        0      0        2 
  19 chr19_27291822     AAsi    A    G        0      0        2 
  19 chr19_27291822     AKia    A    G        0      0        2 
  19 chr19_27291822     AOna    A    G        0      0        2 
  19 chr19_27291822     ASom    A    G        0      0        2 
  19 chr19_27291822     HCab    A    G      0.5      1        2 
  19 chr19_27291822     HPrz    A    G      0.5      1        2 
  19 chr19_27291822     ZBoe    A    G        0      0        2 
  19 chr19_27291822     ZGre    A    G        0      0        2 
  19 chr19_27291822     ZHar    A    G        0      0        2 
  19 chr19_27291822   Sample    A    G        0      0        2 
  19 chr19_27316515     AAsi    G    A        0      0        2 
  19 chr19_27316515     AKia    G    A        0      0        2 
  19 chr19_27316515     AOna    G    A        0      0        2 
  19 chr19_27316515     ASom    G    A        0      0        2 
  19 chr19_27316515     HCab    G    A        0      0        2 
  19 chr19_27316515     HPrz    G    A        0      0        2 
  19 chr19_27316515     ZBoe    G    A      0.5      1        2 
  19 chr19_27316515     ZGre    G    A        0      0        2 
  19 chr19_27316515     ZHar    G    A        0      0        2 
  19 chr19_27316515   Sample    G    A        0      0        2 
  19 chr19_27319234     AAsi    A    G        0      0        2 
  19 chr19_27319234     AKia    A    G        0      0        2 
  19 chr19_27319234     AOna    A    G        0      0        2 
  19 chr19_27319234     ASom    A    G        0      0        2 
  19 chr19_27319234     HCab    A    G        1      2        2 
  19 chr19_27319234     HPrz    A    G        1      2        2 
  19 chr19_27319234     ZBoe    A    G        0      0        2 
  19 chr19_27319234     ZGre    A    G        0      0        2 
  19 chr19_27319234     ZHar    A    G        0      0        2 
  19 chr19_27319234   Sample    A    G        0      0        2 
  19 chr19_27324255     AAsi    A    G        0      0        2 
  19 chr19_27324255     AKia    A    G        0      0        2 
  19 chr19_27324255     AOna    A    G        0      0        2 
  19 chr19_27324255     ASom    A    G        0      0        2 
  19 chr19_27324255     HCab    A    G        1      2        2 
  19 chr19_27324255     HPrz    A    G        1      2        2 
  19 chr19_27324255     ZBoe    A    G        0      0        2 
  19 chr19_27324255     ZGre    A    G        0      0        2 
  19 chr19_27324255     ZHar    A    G        0      0        2 
  19 chr19_27324255   Sample    A    G        0      0        2 
  19 chr19_27325945     AAsi    T    C        0      0        2 
  19 chr19_27325945     AKia    T    C        0      0        2 
  19 chr19_27325945     AOna    T    C        0      0        2 
  19 chr19_27325945     ASom    T    C        0      0        2 
  19 chr19_27325945     HCab    T    C        0      0        2 
  19 chr19_27325945     HPrz    T    C        0      0        2 
  19 chr19_27325945     ZBoe    T    C      0.5      1        2 
  19 chr19_27325945     ZGre    T    C        0      0        2 
  19 chr19_27325945     ZHar    T    C        0      0        2 
  19 chr19_27325945   Sample    T    C        0      0        2 
  19 chr19_27329051     AAsi    G    A        0      0        2 
  19 chr19_27329051     AKia    G    A        1      2        2 
  19 chr19_27329051     AOna    G    A        1      2        2 
  19 chr19_27329051     ASom    G    A        0      0        2 
  19 chr19_27329051     HCab    G    A        0      0        2 
  19 chr19_27329051     HPrz    G    A        0      0        2 
  19 chr19_27329051     ZBoe    G    A        0      0        2 
  19 chr19_27329051     ZGre    G    A        0      0        2 
  19 chr19_27329051     ZHar    G    A        0      0        2 
  19 chr19_27329051   Sample    G    A        0      0        2 
  19 chr19_27333233     AAsi    T    G        0      0        2 
  19 chr19_27333233     AKia    T    G        0      0        2 
  19 chr19_27333233     AOna    T    G        0      0        2 
  19 chr19_27333233     ASom    T    G        0      0        2 
  19 chr19_27333233     HCab    T    G        0      0        2 
  19 chr19_27333233     HPrz    T    G        0      0        2 
  19 chr19_27333233     ZBoe    T    G        0      0        2 
  19 chr19_27333233     ZGre    T    G        0      0        2 
  19 chr19_27333233     ZHar    T    G      0.5      1        2 
  19 chr19_27333233   Sample    T    G        0      0        2 
  19 chr19_27340012     AAsi    C    T        0      0        2 
  19 chr19_27340012     AKia    C    T        0      0        2 
  19 chr19_27340012     AOna    C    T      0.5      1        2 
  19 chr19_27340012     ASom    C    T        0      0        2 
  19 chr19_27340012     HCab    C    T        0      0        2 
  19 chr19_27340012     HPrz    C    T        0      0        2 
  19 chr19_27340012     ZBoe    C    T        0      0        2 
  19 chr19_27340012     ZGre    C    T        0      0        2 
  19 chr19_27340012     ZHar    C    T        0      0        2 
  19 chr19_27340012   Sample    C    T        0      0        2 
  19 chr19_27346908     AAsi    G    A        0      0        2 
  19 chr19_27346908     AKia    G    A        0      0        2 
  19 chr19_27346908     AOna    G    A        0      0        2 
  19 chr19_27346908     ASom    G    A        0      0        2 
  19 chr19_27346908     HCab    G    A        0      0        2 
  19 chr19_27346908     HPrz    G    A        0      0        2 
  19 chr19_27346908     ZBoe    G    A        1      2        2 
  19 chr19_27346908     ZGre    G    A        0      0        2 
  19 chr19_27346908     ZHar    G    A        0      0        2 
  19 chr19_27346908   Sample    G    A        0      0        2 
  19 chr19_27349387     AAsi    T    C        1      2        2 
  19 chr19_27349387     AKia    T    C        0      0        2 
  19 chr19_27349387     AOna    T    C        0      0        2 
  19 chr19_27349387     ASom    T    C        1      2        2 
  19 chr19_27349387     HCab    T    C        0      0        2 
  19 chr19_27349387     HPrz    T    C        0      0        2 
  19 chr19_27349387     ZBoe    T    C        0      0        2 
  19 chr19_27349387     ZGre    T    C        0      0        2 
  19 chr19_27349387     ZHar    T    C        0      0        2 
  19 chr19_27349387   Sample    T    C        1      2        2 
  19 chr19_27349472     AAsi    T    C        0      0        2 
  19 chr19_27349472     AKia    T    C        0      0        2 
  19 chr19_27349472     AOna    T    C        0      0        2 
  19 chr19_27349472     ASom    T    C        0      0        2 
  19 chr19_27349472     HCab    T    C        1      2        2 
  19 chr19_27349472     HPrz    T    C        1      2        2 
  19 chr19_27349472     ZBoe    T    C        0      0        2 
  19 chr19_27349472     ZGre    T    C        0      0        2 
  19 chr19_27349472     ZHar    T    C        0      0        2 
  19 chr19_27349472   Sample    T    C        0      0        2 
  19 chr19_27349541     AAsi    G    A        0      0        2 
  19 chr19_27349541     AKia    G    A        0      0        2 
  19 chr19_27349541     AOna    G    A        0      0        2 
  19 chr19_27349541     ASom    G    A        0      0        2 
  19 chr19_27349541     HCab    G    A        0      0        2 
  19 chr19_27349541     HPrz    G    A        0      0        2 
  19 chr19_27349541     ZBoe    G    A        1      2        2 
  19 chr19_27349541     ZGre    G    A        0      0        2 
  19 chr19_27349541     ZHar    G    A        0      0        2 
  19 chr19_27349541   Sample    G    A        0      0        2 
  19 chr19_27362191     AAsi    G    A      0.5      1        2 
  19 chr19_27362191     AKia    G    A        0      0        2 
  19 chr19_27362191     AOna    G    A        0      0        2 
  19 chr19_27362191     ASom    G    A        0      0        2 
  19 chr19_27362191     HCab    G    A        0      0        2 
  19 chr19_27362191     HPrz    G    A        0      0        2 
  19 chr19_27362191     ZBoe    G    A        0      0        2 
  19 chr19_27362191     ZGre    G    A        0      0        2 
  19 chr19_27362191     ZHar    G    A        0      0        2 
  19 chr19_27362191   Sample    G    A        1      2        2 
  19 chr19_27367049     AAsi    A    G        0      0        2 
  19 chr19_27367049     AKia    A    G        0      0        2 
  19 chr19_27367049     AOna    A    G        0      0        2 
  19 chr19_27367049     ASom    A    G        0      0        2 
  19 chr19_27367049     HCab    A    G        0      0        2 
  19 chr19_27367049     HPrz    A    G        0      0        2 
  19 chr19_27367049     ZBoe    A    G        0      0        2 
  19 chr19_27367049     ZGre    A    G        0      0        2 
  19 chr19_27367049     ZHar    A    G      0.5      1        2 
  19 chr19_27367049   Sample    A    G        0      0        2 
  19 chr19_27374227     AAsi    C    T        0      0        2 
  19 chr19_27374227     AKia    C    T        0      0        2 
  19 chr19_27374227     AOna    C    T        0      0        2 
  19 chr19_27374227     ASom    C    T        0      0        2 
  19 chr19_27374227     HCab    C    T        1      2        2 
  19 chr19_27374227     HPrz    C    T        1      2        2 
  19 chr19_27374227     ZBoe    C    T        0      0        2 
  19 chr19_27374227     ZGre    C    T        0      0        2 
  19 chr19_27374227     ZHar    C    T        0      0        2 
  19 chr19_27374227   Sample    C    T        0      0        2 
  19 chr19_27375259     AAsi    G    A        0      0        2 
  19 chr19_27375259     AKia    G    A        0      0        2 
  19 chr19_27375259     AOna    G    A        0      0        2 
  19 chr19_27375259     ASom    G    A        0      0        2 
  19 chr19_27375259     HCab    G    A        0      0        2 
  19 chr19_27375259     HPrz    G    A        0      0        2 
  19 chr19_27375259     ZBoe    G    A        0      0        2 
  19 chr19_27375259     ZGre    G    A        0      0        2 
  19 chr19_27375259     ZHar    G    A      0.5      1        2 
  19 chr19_27375259   Sample    G    A        0      0        2 
  19 chr19_27381504     AAsi    T    C        1      2        2 
  19 chr19_27381504     AKia    T    C        0      0        2 
  19 chr19_27381504     AOna    T    C        0      0        2 
  19 chr19_27381504     ASom    T    C        1      2        2 
  19 chr19_27381504     HCab    T    C        0      0        2 
  19 chr19_27381504     HPrz    T    C        0      0        2 
  19 chr19_27381504     ZBoe    T    C        0      0        2 
  19 chr19_27381504     ZGre    T    C        0      0        2 
  19 chr19_27381504     ZHar    T    C        0      0        2 
  19 chr19_27381504   Sample    T    C        1      2        2 
  19 chr19_27404104     AAsi    T    C        0      0        2 
  19 chr19_27404104     AKia    T    C        0      0        2 
  19 chr19_27404104     AOna    T    C        0      0        2 
  19 chr19_27404104     ASom    T    C        0      0        2 
  19 chr19_27404104     HCab    T    C        0      0        2 
  19 chr19_27404104     HPrz    T    C        0      0        2 
  19 chr19_27404104     ZBoe    T    C        0      0        2 
  19 chr19_27404104     ZGre    T    C      0.5      1        2 
  19 chr19_27404104     ZHar    T    C        0      0        2 
  19 chr19_27404104   Sample    T    C        0      0        2 
  19 chr19_27409929     AAsi    G    A        0      0        2 
  19 chr19_27409929     AKia    G    A      0.5      1        2 
  19 chr19_27409929     AOna    G    A      0.5      1        2 
  19 chr19_27409929     ASom    G    A        0      0        2 
  19 chr19_27409929     HCab    G    A        0      0        2 
  19 chr19_27409929     HPrz    G    A        0      0        2 
  19 chr19_27409929     ZBoe    G    A        0      0        2 
  19 chr19_27409929     ZGre    G    A        0      0        2 
  19 chr19_27409929     ZHar    G    A        0      0        2 
  19 chr19_27409929   Sample    G    A        0      0        2 
  19 chr19_27411953     AAsi    G    A        1      2        2 
  19 chr19_27411953     AKia    G    A        0      0        2 
  19 chr19_27411953     AOna    G    A        0      0        2 
  19 chr19_27411953     ASom    G    A        1      2        2 
  19 chr19_27411953     HCab    G    A        0      0        2 
  19 chr19_27411953     HPrz    G    A        0      0        2 
  19 chr19_27411953     ZBoe    G    A        0      0        2 
  19 chr19_27411953     ZGre    G    A        0      0        2 
  19 chr19_27411953     ZHar    G    A        0      0        2 
  19 chr19_27411953   Sample    G    A        1      2        2 
  19 chr19_27416410     AAsi    A    G        0      0        2 
  19 chr19_27416410     AKia    A    G        0      0        2 
  19 chr19_27416410     AOna    A    G        0      0        2 
  19 chr19_27416410     ASom    A    G        0      0        2 
  19 chr19_27416410     HCab    A    G        1      2        2 
  19 chr19_27416410     HPrz    A    G        1      2        2 
  19 chr19_27416410     ZBoe    A    G        0      0        2 
  19 chr19_27416410     ZGre    A    G        0      0        2 
  19 chr19_27416410     ZHar    A    G        1      2        2 
  19 chr19_27416410   Sample    A    G        0      0        2 
  19 chr19_27425595     AAsi    G    A        0      0        2 
  19 chr19_27425595     AKia    G    A        0      0        2 
  19 chr19_27425595     AOna    G    A        0      0        2 
  19 chr19_27425595     ASom    G    A        0      0        2 
  19 chr19_27425595     HCab    G    A        0      0        2 
  19 chr19_27425595     HPrz    G    A        0      0        2 
  19 chr19_27425595     ZBoe    G    A        0      0        2 
  19 chr19_27425595     ZGre    G    A        0      0        2 
  19 chr19_27425595     ZHar    G    A        1      2        2 
  19 chr19_27425595   Sample    G    A        0      0        2 
  19 chr19_27426570     AAsi    G    A        0      0        2 
  19 chr19_27426570     AKia    G    A        0      0        2 
  19 chr19_27426570     AOna    G    A        0      0        2 
  19 chr19_27426570     ASom    G    A        0      0        2 
  19 chr19_27426570     HCab    G    A        0      0        2 
  19 chr19_27426570     HPrz    G    A        0      0        2 
  19 chr19_27426570     ZBoe    G    A        1      2        2 
  19 chr19_27426570     ZGre    G    A        1      2        2 
  19 chr19_27426570     ZHar    G    A        0      0        2 
  19 chr19_27426570   Sample    G    A        0      0        2 
  19 chr19_27429488     AAsi    G    A        0      0        2 
  19 chr19_27429488     AKia    G    A        0      0        2 
  19 chr19_27429488     AOna    G    A        0      0        2 
  19 chr19_27429488     ASom    G    A        0      0        2 
  19 chr19_27429488     HCab    G    A        0      0        2 
  19 chr19_27429488     HPrz    G    A        0      0        2 
  19 chr19_27429488     ZBoe    G    A        0      0        2 
  19 chr19_27429488     ZGre    G    A      0.5      1        2 
  19 chr19_27429488     ZHar    G    A        0      0        2 
  19 chr19_27429488   Sample    G    A        0      0        2 
  19 chr19_27433492     AAsi    A    G      0.5      1        2 
  19 chr19_27433492     AKia    A    G        0      0        2 
  19 chr19_27433492     AOna    A    G        0      0        2 
  19 chr19_27433492     ASom    A    G        0      0        2 
  19 chr19_27433492     HCab    A    G        1      2        2 
  19 chr19_27433492     HPrz    A    G        1      2        2 
  19 chr19_27433492     ZBoe    A    G        0      0        2 
  19 chr19_27433492     ZGre    A    G        0      0        2 
  19 chr19_27433492     ZHar    A    G        0      0        2 
  19 chr19_27433492   Sample    A    G        1      2        2 
  19 chr19_27437350     AAsi    T    A        0      0        2 
  19 chr19_27437350     AKia    T    A        0      0        2 
  19 chr19_27437350     AOna    T    A        0      0        2 
  19 chr19_27437350     ASom    T    A        0      0        2 
  19 chr19_27437350     HCab    T    A        0      0        2 
  19 chr19_27437350     HPrz    T    A        0      0        2 
  19 chr19_27437350     ZBoe    T    A        1      2        2 
  19 chr19_27437350     ZGre    T    A        0      0        2 
  19 chr19_27437350     ZHar    T    A        0      0        2 
  19 chr19_27437350   Sample    T    A        0      0        2 
  19 chr19_27438045     AAsi    T    C        0      0        2 
  19 chr19_27438045     AKia    T    C        1      2        2 
  19 chr19_27438045     AOna    T    C      0.5      1        2 
  19 chr19_27438045     ASom    T    C        0      0        2 
  19 chr19_27438045     HCab    T    C        0      0        2 
  19 chr19_27438045     HPrz    T    C        0      0        2 
  19 chr19_27438045     ZBoe    T    C        0      0        2 
  19 chr19_27438045     ZGre    T    C        0      0        2 
  19 chr19_27438045     ZHar    T    C        0      0        2 
  19 chr19_27438045   Sample    T    C        0      0        2 
  19 chr19_27447526     AAsi    T    C        0      0        2 
  19 chr19_27447526     AKia    T    C      0.5      1        2 
  19 chr19_27447526     AOna    T    C        0      0        2 
  19 chr19_27447526     ASom    T    C        0      0        2 
  19 chr19_27447526     HCab    T    C        0      0        2 
  19 chr19_27447526     HPrz    T    C        0      0        2 
  19 chr19_27447526     ZBoe    T    C        0      0        2 
  19 chr19_27447526     ZGre    T    C        1      2        2 
  19 chr19_27447526     ZHar    T    C        1      2        2 
  19 chr19_27447526   Sample    T    C        0      0        2 
  19 chr19_27450003     AAsi    C    T        1      2        2 
  19 chr19_27450003     AKia    C    T        0      0        2 
  19 chr19_27450003     AOna    C    T        0      0        2 
  19 chr19_27450003     ASom    C    T        1      2        2 
  19 chr19_27450003     HCab    C    T        0      0        2 
  19 chr19_27450003     HPrz    C    T        0      0        2 
  19 chr19_27450003     ZBoe    C    T        0      0        2 
  19 chr19_27450003     ZGre    C    T        0      0        2 
  19 chr19_27450003     ZHar    C    T        0      0        2 
  19 chr19_27450003   Sample    C    T        1      2        2 
  19 chr19_27451082     AAsi    C    T        0      0        2 
  19 chr19_27451082     AKia    C    T        0      0        2 
  19 chr19_27451082     AOna    C    T        0      0        2 
  19 chr19_27451082     ASom    C    T        0      0        2 
  19 chr19_27451082     HCab    C    T        0      0        2 
  19 chr19_27451082     HPrz    C    T        0      0        2 
  19 chr19_27451082     ZBoe    C    T        0      0        2 
  19 chr19_27451082     ZGre    C    T        0      0        2 
  19 chr19_27451082     ZHar    C    T        1      2        2 
  19 chr19_27451082   Sample    C    T        0      0        2 
  19 chr19_27461468     AAsi    A    G        0      0        2 
  19 chr19_27461468     AKia    A    G        0      0        2 
  19 chr19_27461468     AOna    A    G        0      0        2 
  19 chr19_27461468     ASom    A    G        0      0        2 
  19 chr19_27461468     HCab    A    G        0      0        2 
  19 chr19_27461468     HPrz    A    G        0      0        2 
  19 chr19_27461468     ZBoe    A    G        0      0        2 
  19 chr19_27461468     ZGre    A    G        0      0        2 
  19 chr19_27461468     ZHar    A    G        1      2        2 
  19 chr19_27461468   Sample    A    G        0      0        2 
  19 chr19_27461807     AAsi    A    G        0      0        2 
  19 chr19_27461807     AKia    A    G        0      0        2 
  19 chr19_27461807     AOna    A    G        0      0        2 
  19 chr19_27461807     ASom    A    G        0      0        2 
  19 chr19_27461807     HCab    A    G        0      0        2 
  19 chr19_27461807     HPrz    A    G        0      0        2 
  19 chr19_27461807     ZBoe    A    G        1      2        2 
  19 chr19_27461807     ZGre    A    G        0      0        2 
  19 chr19_27461807     ZHar    A    G        0      0        2 
  19 chr19_27461807   Sample    A    G        0      0        2 
  19 chr19_27463001     AAsi    G    A        0      0        2 
  19 chr19_27463001     AKia    G    A        1      2        2 
  19 chr19_27463001     AOna    G    A      0.5      1        2 
  19 chr19_27463001     ASom    G    A        0      0        2 
  19 chr19_27463001     HCab    G    A        0      0        2 
  19 chr19_27463001     HPrz    G    A        0      0        2 
  19 chr19_27463001     ZBoe    G    A        0      0        2 
  19 chr19_27463001     ZGre    G    A        0      0        2 
  19 chr19_27463001     ZHar    G    A        0      0        2 
  19 chr19_27463001   Sample    G    A        0      0        2 
  19 chr19_27481705     AAsi    T    C        0      0        2 
  19 chr19_27481705     AKia    T    C        0      0        2 
  19 chr19_27481705     AOna    T    C        0      0        2 
  19 chr19_27481705     ASom    T    C        0      0        2 
  19 chr19_27481705     HCab    T    C        0      0        2 
  19 chr19_27481705     HPrz    T    C        0      0        2 
  19 chr19_27481705     ZBoe    T    C        1      2        2 
  19 chr19_27481705     ZGre    T    C        0      0        2 
  19 chr19_27481705     ZHar    T    C        0      0        2 
  19 chr19_27481705   Sample    T    C        0      0        2 
  19 chr19_27485319     AAsi    T    C        0      0        2 
  19 chr19_27485319     AKia    T    C        0      0        2 
  19 chr19_27485319     AOna    T    C      0.5      1        2 
  19 chr19_27485319     ASom    T    C        0      0        2 
  19 chr19_27485319     HCab    T    C        0      0        2 
  19 chr19_27485319     HPrz    T    C        0      0        2 
  19 chr19_27485319     ZBoe    T    C        0      0        2 
  19 chr19_27485319     ZGre    T    C        0      0        2 
  19 chr19_27485319     ZHar    T    C        0      0        2 
  19 chr19_27485319   Sample    T    C        0      0        2 
  19 chr19_27489853     AAsi    T    C        0      0        2 
  19 chr19_27489853     AKia    T    C        0      0        2 
  19 chr19_27489853     AOna    T    C      0.5      1        2 
  19 chr19_27489853     ASom    T    C        0      0        2 
  19 chr19_27489853     HCab    T    C        0      0        2 
  19 chr19_27489853     HPrz    T    C        0      0        2 
  19 chr19_27489853     ZBoe    T    C        0      0        2 
  19 chr19_27489853     ZGre    T    C        0      0        2 
  19 chr19_27489853     ZHar    T    C        0      0        2 
  19 chr19_27489853   Sample    T    C        0      0        2 
  19 chr19_27490141     AAsi    T    C        0      0        2 
  19 chr19_27490141     AKia    T    C        0      0        2 
  19 chr19_27490141     AOna    T    C        0      0        2 
  19 chr19_27490141     ASom    T    C        0      0        2 
  19 chr19_27490141     HCab    T    C        0      0        2 
  19 chr19_27490141     HPrz    T    C        1      2        2 
  19 chr19_27490141     ZBoe    T    C        0      0        2 
  19 chr19_27490141     ZGre    T    C        0      0        2 
  19 chr19_27490141     ZHar    T    C        0      0        2 
  19 chr19_27490141   Sample    T    C        0      0        2 
  19 chr19_27490720     AAsi    T    C        1      2        2 
  19 chr19_27490720     AKia    T    C        0      0        2 
  19 chr19_27490720     AOna    T    C        0      0        2 
  19 chr19_27490720     ASom    T    C        0      0        2 
  19 chr19_27490720     HCab    T    C        0      0        2 
  19 chr19_27490720     HPrz    T    C        0      0        2 
  19 chr19_27490720     ZBoe    T    C        0      0        2 
  19 chr19_27490720     ZGre    T    C        0      0        2 
  19 chr19_27490720     ZHar    T    C        0      0        2 
  19 chr19_27490720   Sample    T    C        1      2        2 
  19 chr19_27504976     AAsi    C    T        0      0        2 
  19 chr19_27504976     AKia    C    T        0      0        2 
  19 chr19_27504976     AOna    C    T        0      0        2 
  19 chr19_27504976     ASom    C    T        0      0        2 
  19 chr19_27504976     HCab    C    T        1      2        2 
  19 chr19_27504976     HPrz    C    T        1      2        2 
  19 chr19_27504976     ZBoe    C    T        0      0        2 
  19 chr19_27504976     ZGre    C    T        0      0        2 
  19 chr19_27504976     ZHar    C    T        0      0        2 
  19 chr19_27504976   Sample    C    T        0      0        2 
  19 chr19_27508664     AAsi    G    A        0      0        2 
  19 chr19_27508664     AKia    G    A        0      0        2 
  19 chr19_27508664     AOna    G    A        0      0        2 
  19 chr19_27508664     ASom    G    A        0      0        2 
  19 chr19_27508664     HCab    G    A        1      2        2 
  19 chr19_27508664     HPrz    G    A        1      2        2 
  19 chr19_27508664     ZBoe    G    A        0      0        2 
  19 chr19_27508664     ZGre    G    A        0      0        2 
  19 chr19_27508664     ZHar    G    A        0      0        2 
  19 chr19_27508664   Sample    G    A        0      0        2 
  19 chr19_27521935     AAsi    G    C        1      2        2 
  19 chr19_27521935     AKia    G    C        0      0        2 
  19 chr19_27521935     AOna    G    C        0      0        2 
  19 chr19_27521935     ASom    G    C        0      0        2 
  19 chr19_27521935     HCab    G    C        0      0        2 
  19 chr19_27521935     HPrz    G    C        0      0        2 
  19 chr19_27521935     ZBoe    G    C        1      2        2 
  19 chr19_27521935     ZGre    G    C        1      2        2 
  19 chr19_27521935     ZHar    G    C        1      2        2 
  19 chr19_27521935   Sample    G    C        1      2        2 
  19 chr19_27523334     AAsi    C    T      0.5      1        2 
  19 chr19_27523334     AKia    C    T        0      0        2 
  19 chr19_27523334     AOna    C    T        0      0        2 
  19 chr19_27523334     ASom    C    T        0      0        2 
  19 chr19_27523334     HCab    C    T        0      0        2 
  19 chr19_27523334     HPrz    C    T        0      0        2 
  19 chr19_27523334     ZBoe    C    T        0      0        2 
  19 chr19_27523334     ZGre    C    T        0      0        2 
  19 chr19_27523334     ZHar    C    T        0      0        2 
  19 chr19_27523334   Sample    C    T        0      0        2 
  19 chr19_27525874     AAsi    A    G      0.5      1        2 
  19 chr19_27525874     AKia    A    G        0      0        2 
  19 chr19_27525874     AOna    A    G        0      0        2 
  19 chr19_27525874     ASom    A    G        1      2        2 
  19 chr19_27525874     HCab    A    G        1      2        2 
  19 chr19_27525874     HPrz    A    G        1      2        2 
  19 chr19_27525874     ZBoe    A    G        0      0        2 
  19 chr19_27525874     ZGre    A    G        0      0        2 
  19 chr19_27525874     ZHar    A    G        0      0        2 
  19 chr19_27525874   Sample    A    G        1      2        2 
  19 chr19_27543270     AAsi    T    C        0      0        2 
  19 chr19_27543270     AKia    T    C        0      0        2 
  19 chr19_27543270     AOna    T    C        0      0        2 
  19 chr19_27543270     ASom    T    C        1      2        2 
  19 chr19_27543270     HCab    T    C        0      0        2 
  19 chr19_27543270     HPrz    T    C        0      0        2 
  19 chr19_27543270     ZBoe    T    C        0      0        2 
  19 chr19_27543270     ZGre    T    C        0      0        2 
  19 chr19_27543270     ZHar    T    C        0      0        2 
  19 chr19_27543270   Sample    T    C        0      0        2 
  19 chr19_27554478     AAsi    C    G        0      0        2 
  19 chr19_27554478     AKia    C    G        0      0        2 
  19 chr19_27554478     AOna    C    G        0      0        2 
  19 chr19_27554478     ASom    C    G        0      0        2 
  19 chr19_27554478     HCab    C    G        0      0        2 
  19 chr19_27554478     HPrz    C    G        0      0        2 
  19 chr19_27554478     ZBoe    C    G        0      0        2 
  19 chr19_27554478     ZGre    C    G        0      0        2 
  19 chr19_27554478     ZHar    C    G      0.5      1        2 
  19 chr19_27554478   Sample    C    G        0      0        2 
  19 chr19_27568316     AAsi    C    T        0      0        2 
  19 chr19_27568316     AKia    C    T        0      0        2 
  19 chr19_27568316     AOna    C    T        0      0        2 
  19 chr19_27568316     ASom    C    T        1      2        2 
  19 chr19_27568316     HCab    C    T        0      0        2 
  19 chr19_27568316     HPrz    C    T        0      0        2 
  19 chr19_27568316     ZBoe    C    T        0      0        2 
  19 chr19_27568316     ZGre    C    T        0      0        2 
  19 chr19_27568316     ZHar    C    T        0      0        2 
  19 chr19_27568316   Sample    C    T        0      0        2 
  19 chr19_27586911     AAsi    G    A      0.5      1        2 
  19 chr19_27586911     AKia    G    A        0      0        2 
  19 chr19_27586911     AOna    G    A        0      0        2 
  19 chr19_27586911     ASom    G    A        0      0        2 
  19 chr19_27586911     HCab    G    A        0      0        2 
  19 chr19_27586911     HPrz    G    A        0      0        2 
  19 chr19_27586911     ZBoe    G    A        0      0        2 
  19 chr19_27586911     ZGre    G    A        0      0        2 
  19 chr19_27586911     ZHar    G    A        0      0        2 
  19 chr19_27586911   Sample    G    A        0      0        2 
  19 chr19_27588700     AAsi    T    C        0      0        2 
  19 chr19_27588700     AKia    T    C        0      0        2 
  19 chr19_27588700     AOna    T    C        0      0        2 
  19 chr19_27588700     ASom    T    C        0      0        2 
  19 chr19_27588700     HCab    T    C        0      0        2 
  19 chr19_27588700     HPrz    T    C        0      0        2 
  19 chr19_27588700     ZBoe    T    C        0      0        2 
  19 chr19_27588700     ZGre    T    C        0      0        2 
  19 chr19_27588700     ZHar    T    C        1      2        2 
  19 chr19_27588700   Sample    T    C        0      0        2 
  19 chr19_27590612     AAsi    C    G        0      0        2 
  19 chr19_27590612     AKia    C    G        0      0        2 
  19 chr19_27590612     AOna    C    G        0      0        2 
  19 chr19_27590612     ASom    C    G        0      0        2 
  19 chr19_27590612     HCab    C    G      0.5      1        2 
  19 chr19_27590612     HPrz    C    G        0      0        2 
  19 chr19_27590612     ZBoe    C    G        0      0        2 
  19 chr19_27590612     ZGre    C    G        0      0        2 
  19 chr19_27590612     ZHar    C    G        0      0        2 
  19 chr19_27590612   Sample    C    G        0      0        2 
  19 chr19_27593101     AAsi    T    A      0.5      1        2 
  19 chr19_27593101     AKia    T    A        0      0        2 
  19 chr19_27593101     AOna    T    A        0      0        2 
  19 chr19_27593101     ASom    T    A        1      2        2 
  19 chr19_27593101     HCab    T    A        0      0        2 
  19 chr19_27593101     HPrz    T    A        0      0        2 
  19 chr19_27593101     ZBoe    T    A        0      0        2 
  19 chr19_27593101     ZGre    T    A        0      0        2 
  19 chr19_27593101     ZHar    T    A        0      0        2 
  19 chr19_27593101   Sample    T    A        0      0        2 
  19 chr19_27597279     AAsi    A    G        1      2        2 
  19 chr19_27597279     AKia    A    G        0      0        2 
  19 chr19_27597279     AOna    A    G        0      0        2 
  19 chr19_27597279     ASom    A    G        0      0        2 
  19 chr19_27597279     HCab    A    G        0      0        2 
  19 chr19_27597279     HPrz    A    G        0      0        2 
  19 chr19_27597279     ZBoe    A    G        0      0        2 
  19 chr19_27597279     ZGre    A    G        0      0        2 
  19 chr19_27597279     ZHar    A    G        0      0        2 
  19 chr19_27597279   Sample    A    G        0      0        2 
  19 chr19_27601754     AAsi    A    G        0      0        2 
  19 chr19_27601754     AKia    A    G        0      0        2 
  19 chr19_27601754     AOna    A    G        0      0        2 
  19 chr19_27601754     ASom    A    G        1      2        2 
  19 chr19_27601754     HCab    A    G        0      0        2 
  19 chr19_27601754     HPrz    A    G        0      0        2 
  19 chr19_27601754     ZBoe    A    G        0      0        2 
  19 chr19_27601754     ZGre    A    G        0      0        2 
  19 chr19_27601754     ZHar    A    G        0      0        2 
  19 chr19_27601754   Sample    A    G        0      0        2 
  19 chr19_27602815     AAsi    G    A        0      0        2 
  19 chr19_27602815     AKia    G    A      0.5      1        2 
  19 chr19_27602815     AOna    G    A        0      0        2 
  19 chr19_27602815     ASom    G    A        0      0        2 
  19 chr19_27602815     HCab    G    A        0      0        2 
  19 chr19_27602815     HPrz    G    A        0      0        2 
  19 chr19_27602815     ZBoe    G    A        0      0        2 
  19 chr19_27602815     ZGre    G    A        0      0        2 
  19 chr19_27602815     ZHar    G    A        0      0        2 
  19 chr19_27602815   Sample    G    A        0      0        2 
  19 chr19_27604664     AAsi    T    C        0      0        2 
  19 chr19_27604664     AKia    T    C        0      0        2 
  19 chr19_27604664     AOna    T    C        0      0        2 
  19 chr19_27604664     ASom    T    C        0      0        2 
  19 chr19_27604664     HCab    T    C        1      2        2 
  19 chr19_27604664     HPrz    T    C        1      2        2 
  19 chr19_27604664     ZBoe    T    C        0      0        2 
  19 chr19_27604664     ZGre    T    C        0      0        2 
  19 chr19_27604664     ZHar    T    C        0      0        2 
  19 chr19_27604664   Sample    T    C        0      0        2 
  19 chr19_27606496     AAsi    G    A        1      2        2 
  19 chr19_27606496     AKia    G    A        1      2        2 
  19 chr19_27606496     AOna    G    A        0      0        2 
  19 chr19_27606496     ASom    G    A        1      2        2 
  19 chr19_27606496     HCab    G    A        0      0        2 
  19 chr19_27606496     HPrz    G    A        0      0        2 
  19 chr19_27606496     ZBoe    G    A        0      0        2 
  19 chr19_27606496     ZGre    G    A        0      0        2 
  19 chr19_27606496     ZHar    G    A        0      0        2 
  19 chr19_27606496   Sample    G    A        1      2        2 
  19 chr19_27607575     AAsi    C    G        0      0        2 
  19 chr19_27607575     AKia    C    G      0.5      1        2 
  19 chr19_27607575     AOna    C    G        0      0        2 
  19 chr19_27607575     ASom    C    G        0      0        2 
  19 chr19_27607575     HCab    C    G        0      0        2 
  19 chr19_27607575     HPrz    C    G        0      0        2 
  19 chr19_27607575     ZBoe    C    G        0      0        2 
  19 chr19_27607575     ZGre    C    G        0      0        2 
  19 chr19_27607575     ZHar    C    G        0      0        2 
  19 chr19_27607575   Sample    C    G        0      0        2 
  19 chr19_27611156     AAsi    A    G        0      0        2 
  19 chr19_27611156     AKia    A    G      0.5      1        2 
  19 chr19_27611156     AOna    A    G        0      0        2 
  19 chr19_27611156     ASom    A    G        0      0        2 
  19 chr19_27611156     HCab    A    G        0      0        2 
  19 chr19_27611156     HPrz    A    G        0      0        2 
  19 chr19_27611156     ZBoe    A    G        0      0        2 
  19 chr19_27611156     ZGre    A    G        0      0        2 
  19 chr19_27611156     ZHar    A    G        0      0        2 
  19 chr19_27611156   Sample    A    G        0      0        2 
  19 chr19_27611617     AAsi    C    T        0      0        2 
  19 chr19_27611617     AKia    C    T        0      0        2 
  19 chr19_27611617     AOna    C    T        0      0        2 
  19 chr19_27611617     ASom    C    T        0      0        2 
  19 chr19_27611617     HCab    C    T        0      0        2 
  19 chr19_27611617     HPrz    C    T        0      0        2 
  19 chr19_27611617     ZBoe    C    T        1      2        2 
  19 chr19_27611617     ZGre    C    T        0      0        2 
  19 chr19_27611617     ZHar    C    T        0      0        2 
  19 chr19_27611617   Sample    C    T        0      0        2 
  19 chr19_27616920     AAsi    A    G        0      0        2 
  19 chr19_27616920     AKia    A    G        0      0        2 
  19 chr19_27616920     AOna    A    G        0      0        2 
  19 chr19_27616920     ASom    A    G        0      0        2 
  19 chr19_27616920     HCab    A    G        0      0        2 
  19 chr19_27616920     HPrz    A    G        0      0        2 
  19 chr19_27616920     ZBoe    A    G        0      0        2 
  19 chr19_27616920     ZGre    A    G      0.5      1        2 
  19 chr19_27616920     ZHar    A    G        0      0        2 
  19 chr19_27616920   Sample    A    G        0      0        2 
  19 chr19_27616993     AAsi    T    G        0      0        2 
  19 chr19_27616993     AKia    T    G        0      0        2 
  19 chr19_27616993     AOna    T    G      0.5      1        2 
  19 chr19_27616993     ASom    T    G        0      0        2 
  19 chr19_27616993     HCab    T    G        0      0        2 
  19 chr19_27616993     HPrz    T    G        0      0        2 
  19 chr19_27616993     ZBoe    T    G        0      0        2 
  19 chr19_27616993     ZGre    T    G        0      0        2 
  19 chr19_27616993     ZHar    T    G        0      0        2 
  19 chr19_27616993   Sample    T    G        0      0        2 
  19 chr19_27625703     AAsi    G    T        1      2        2 
  19 chr19_27625703     AKia    G    T        0      0        2 
  19 chr19_27625703     AOna    G    T        0      0        2 
  19 chr19_27625703     ASom    G    T        1      2        2 
  19 chr19_27625703     HCab    G    T        0      0        2 
  19 chr19_27625703     HPrz    G    T        0      0        2 
  19 chr19_27625703     ZBoe    G    T        0      0        2 
  19 chr19_27625703     ZGre    G    T        0      0        2 
  19 chr19_27625703     ZHar    G    T        0      0        2 
  19 chr19_27625703   Sample    G    T        1      2        2 
  19 chr19_27633505     AAsi    C    T        0      0        2 
  19 chr19_27633505     AKia    C    T        0      0        2 
  19 chr19_27633505     AOna    C    T        0      0        2 
  19 chr19_27633505     ASom    C    T        0      0        2 
  19 chr19_27633505     HCab    C    T        0      0        2 
  19 chr19_27633505     HPrz    C    T        0      0        2 
  19 chr19_27633505     ZBoe    C    T        1      2        2 
  19 chr19_27633505     ZGre    C    T        0      0        2 
  19 chr19_27633505     ZHar    C    T        0      0        2 
  19 chr19_27633505   Sample    C    T        0      0        2 
  19 chr19_27635703     AAsi    G    A        0      0        2 
  19 chr19_27635703     AKia    G    A        0      0        2 
  19 chr19_27635703     AOna    G    A        0      0        2 
  19 chr19_27635703     ASom    G    A        0      0        2 
  19 chr19_27635703     HCab    G    A      0.5      1        2 
  19 chr19_27635703     HPrz    G    A        0      0        2 
  19 chr19_27635703     ZBoe    G    A        0      0        2 
  19 chr19_27635703     ZGre    G    A        0      0        2 
  19 chr19_27635703     ZHar    G    A        0      0        2 
  19 chr19_27635703   Sample    G    A        0      0        2 
  19 chr19_27637807     AAsi    C    A        0      0        2 
  19 chr19_27637807     AKia    C    A        0      0        2 
  19 chr19_27637807     AOna    C    A        0      0        2 
  19 chr19_27637807     ASom    C    A        0      0        2 
  19 chr19_27637807     HCab    C    A        0      0        2 
  19 chr19_27637807     HPrz    C    A        0      0        2 
  19 chr19_27637807     ZBoe    C    A        0      0        2 
  19 chr19_27637807     ZGre    C    A        0      0        2 
  19 chr19_27637807     ZHar    C    A      0.5      1        2 
  19 chr19_27637807   Sample    C    A        0      0        2 
  19 chr19_27643878     AAsi    G    A        0      0        2 
  19 chr19_27643878     AKia    G    A        0      0        2 
  19 chr19_27643878     AOna    G    A        0      0        2 
  19 chr19_27643878     ASom    G    A        0      0        2 
  19 chr19_27643878     HCab    G    A        0      0        2 
  19 chr19_27643878     HPrz    G    A        0      0        2 
  19 chr19_27643878     ZBoe    G    A        0      0        2 
  19 chr19_27643878     ZGre    G    A        0      0        2 
  19 chr19_27643878     ZHar    G    A      0.5      1        2 
  19 chr19_27643878   Sample    G    A        0      0        2 
  19 chr19_27648889     AAsi    C    G        0      0        2 
  19 chr19_27648889     AKia    C    G        0      0        2 
  19 chr19_27648889     AOna    C    G        0      0        2 
  19 chr19_27648889     ASom    C    G        0      0        2 
  19 chr19_27648889     HCab    C    G        1      2        2 
  19 chr19_27648889     HPrz    C    G        1      2        2 
  19 chr19_27648889     ZBoe    C    G        0      0        2 
  19 chr19_27648889     ZGre    C    G        0      0        2 
  19 chr19_27648889     ZHar    C    G        0      0        2 
  19 chr19_27648889   Sample    C    G        0      0        2 
  19 chr19_27652328     AAsi    A    G        0      0        2 
  19 chr19_27652328     AKia    A    G        0      0        2 
  19 chr19_27652328     AOna    A    G        0      0        2 
  19 chr19_27652328     ASom    A    G        0      0        2 
  19 chr19_27652328     HCab    A    G        0      0        2 
  19 chr19_27652328     HPrz    A    G        0      0        2 
  19 chr19_27652328     ZBoe    A    G        1      2        2 
  19 chr19_27652328     ZGre    A    G        0      0        2 
  19 chr19_27652328     ZHar    A    G        0      0        2 
  19 chr19_27652328   Sample    A    G        0      0        2 
  19 chr19_27660367     AAsi    G    A        0      0        2 
  19 chr19_27660367     AKia    G    A        0      0        2 
  19 chr19_27660367     AOna    G    A        0      0        2 
  19 chr19_27660367     ASom    G    A        1      2        2 
  19 chr19_27660367     HCab    G    A        0      0        2 
  19 chr19_27660367     HPrz    G    A        0      0        2 
  19 chr19_27660367     ZBoe    G    A        0      0        2 
  19 chr19_27660367     ZGre    G    A        0      0        2 
  19 chr19_27660367     ZHar    G    A        0      0        2 
  19 chr19_27660367   Sample    G    A        0      0        2 
  19 chr19_27666156     AAsi    C    T        0      0        2 
  19 chr19_27666156     AKia    C    T        0      0        2 
  19 chr19_27666156     AOna    C    T        0      0        2 
  19 chr19_27666156     ASom    C    T        0      0        2 
  19 chr19_27666156     HCab    C    T        1      2        2 
  19 chr19_27666156     HPrz    C    T        1      2        2 
  19 chr19_27666156     ZBoe    C    T        0      0        2 
  19 chr19_27666156     ZGre    C    T        0      0        2 
  19 chr19_27666156     ZHar    C    T        0      0        2 
  19 chr19_27666156   Sample    C    T        0      0        2 
  19 chr19_27671669     AAsi    A    C        0      0        2 
  19 chr19_27671669     AKia    A    C        0      0        2 
  19 chr19_27671669     AOna    A    C        0      0        2 
  19 chr19_27671669     ASom    A    C        0      0        2 
  19 chr19_27671669     HCab    A    C        1      2        2 
  19 chr19_27671669     HPrz    A    C        1      2        2 
  19 chr19_27671669     ZBoe    A    C        0      0        2 
  19 chr19_27671669     ZGre    A    C        0      0        2 
  19 chr19_27671669     ZHar    A    C        0      0        2 
  19 chr19_27671669   Sample    A    C        0      0        2 
  19 chr19_27673378     AAsi    A    C        0      0        2 
  19 chr19_27673378     AKia    A    C        0      0        2 
  19 chr19_27673378     AOna    A    C        0      0        2 
  19 chr19_27673378     ASom    A    C        0      0        2 
  19 chr19_27673378     HCab    A    C        1      2        2 
  19 chr19_27673378     HPrz    A    C        1      2        2 
  19 chr19_27673378     ZBoe    A    C        0      0        2 
  19 chr19_27673378     ZGre    A    C        0      0        2 
  19 chr19_27673378     ZHar    A    C        0      0        2 
  19 chr19_27673378   Sample    A    C        0      0        2 
  19 chr19_27684772     AAsi    C    T        0      0        2 
  19 chr19_27684772     AKia    C    T        0      0        2 
  19 chr19_27684772     AOna    C    T        0      0        2 
  19 chr19_27684772     ASom    C    T        0      0        2 
  19 chr19_27684772     HCab    C    T        1      2        2 
  19 chr19_27684772     HPrz    C    T      0.5      1        2 
  19 chr19_27684772     ZBoe    C    T        0      0        2 
  19 chr19_27684772     ZGre    C    T        0      0        2 
  19 chr19_27684772     ZHar    C    T        0      0        2 
  19 chr19_27684772   Sample    C    T        0      0        2 
  19 chr19_27688488     AAsi    A    G        0      0        2 
  19 chr19_27688488     AKia    A    G        0      0        2 
  19 chr19_27688488     AOna    A    G      0.5      1        2 
  19 chr19_27688488     ASom    A    G        0      0        2 
  19 chr19_27688488     HCab    A    G        0      0        2 
  19 chr19_27688488     HPrz    A    G        0      0        2 
  19 chr19_27688488     ZBoe    A    G        0      0        2 
  19 chr19_27688488     ZGre    A    G        0      0        2 
  19 chr19_27688488     ZHar    A    G        0      0        2 
  19 chr19_27688488   Sample    A    G        0      0        2 
  19 chr19_27697730     AAsi    G    A        0      0        2 
  19 chr19_27697730     AKia    G    A        0      0        2 
  19 chr19_27697730     AOna    G    A      0.5      1        2 
  19 chr19_27697730     ASom    G    A        0      0        2 
  19 chr19_27697730     HCab    G    A        0      0        2 
  19 chr19_27697730     HPrz    G    A        0      0        2 
  19 chr19_27697730     ZBoe    G    A        0      0        2 
  19 chr19_27697730     ZGre    G    A        0      0        2 
  19 chr19_27697730     ZHar    G    A        0      0        2 
  19 chr19_27697730   Sample    G    A        0      0        2 
  19 chr19_27702077     AAsi    T    G        0      0        2 
  19 chr19_27702077     AKia    T    G        0      0        2 
  19 chr19_27702077     AOna    T    G        0      0        2 
  19 chr19_27702077     ASom    T    G        0      0        2 
  19 chr19_27702077     HCab    T    G        1      2        2 
  19 chr19_27702077     HPrz    T    G        1      2        2 
  19 chr19_27702077     ZBoe    T    G        0      0        2 
  19 chr19_27702077     ZGre    T    G        0      0        2 
  19 chr19_27702077     ZHar    T    G        0      0        2 
  19 chr19_27702077   Sample    T    G        0      0        2 
  19 chr19_27712827     AAsi    A    G        0      0        2 
  19 chr19_27712827     AKia    A    G        0      0        2 
  19 chr19_27712827     AOna    A    G        0      0        2 
  19 chr19_27712827     ASom    A    G        0      0        2 
  19 chr19_27712827     HCab    A    G        0      0        2 
  19 chr19_27712827     HPrz    A    G      0.5      1        2 
  19 chr19_27712827     ZBoe    A    G        0      0        2 
  19 chr19_27712827     ZGre    A    G        0      0        2 
  19 chr19_27712827     ZHar    A    G        0      0        2 
  19 chr19_27712827   Sample    A    G        0      0        2 
  19 chr19_27713840     AAsi    A    G        0      0        2 
  19 chr19_27713840     AKia    A    G        0      0        2 
  19 chr19_27713840     AOna    A    G        0      0        2 
  19 chr19_27713840     ASom    A    G        0      0        2 
  19 chr19_27713840     HCab    A    G        1      2        2 
  19 chr19_27713840     HPrz    A    G        1      2        2 
  19 chr19_27713840     ZBoe    A    G        0      0        2 
  19 chr19_27713840     ZGre    A    G        0      0        2 
  19 chr19_27713840     ZHar    A    G        0      0        2 
  19 chr19_27713840   Sample    A    G        0      0        2 
  19 chr19_27726037     AAsi    A    G        0      0        2 
  19 chr19_27726037     AKia    A    G        0      0        2 
  19 chr19_27726037     AOna    A    G        0      0        2 
  19 chr19_27726037     ASom    A    G        0      0        2 
  19 chr19_27726037     HCab    A    G        1      2        2 
  19 chr19_27726037     HPrz    A    G        1      2        2 
  19 chr19_27726037     ZBoe    A    G        0      0        2 
  19 chr19_27726037     ZGre    A    G        0      0        2 
  19 chr19_27726037     ZHar    A    G        0      0        2 
  19 chr19_27726037   Sample    A    G        0      0        2 
  19 chr19_27729649     AAsi    T    C        0      0        2 
  19 chr19_27729649     AKia    T    C        0      0        2 
  19 chr19_27729649     AOna    T    C        0      0        2 
  19 chr19_27729649     ASom    T    C        0      0        2 
  19 chr19_27729649     HCab    T    C        1      2        2 
  19 chr19_27729649     HPrz    T    C        1      2        2 
  19 chr19_27729649     ZBoe    T    C        0      0        2 
  19 chr19_27729649     ZGre    T    C        0      0        2 
  19 chr19_27729649     ZHar    T    C        0      0        2 
  19 chr19_27729649   Sample    T    C        0      0        2 
  19 chr19_27733688     AAsi    A    G        1      2        2 
  19 chr19_27733688     AKia    A    G        0      0        2 
  19 chr19_27733688     AOna    A    G        0      0        2 
  19 chr19_27733688     ASom    A    G        1      2        2 
  19 chr19_27733688     HCab    A    G        0      0        2 
  19 chr19_27733688     HPrz    A    G        0      0        2 
  19 chr19_27733688     ZBoe    A    G        0      0        2 
  19 chr19_27733688     ZGre    A    G        0      0        2 
  19 chr19_27733688     ZHar    A    G        0      0        2 
  19 chr19_27733688   Sample    A    G        1      2        2 
  19 chr19_27734093     AAsi    A    G        0      0        2 
  19 chr19_27734093     AKia    A    G        0      0        2 
  19 chr19_27734093     AOna    A    G        0      0        2 
  19 chr19_27734093     ASom    A    G        0      0        2 
  19 chr19_27734093     HCab    A    G        0      0        2 
  19 chr19_27734093     HPrz    A    G        0      0        2 
  19 chr19_27734093     ZBoe    A    G        0      0        2 
  19 chr19_27734093     ZGre    A    G        0      0        2 
  19 chr19_27734093     ZHar    A    G      0.5      1        2 
  19 chr19_27734093   Sample    A    G        0      0        2 
  19 chr19_27734743     AAsi    T    C        0      0        2 
  19 chr19_27734743     AKia    T    C        0      0        2 
  19 chr19_27734743     AOna    T    C        0      0        2 
  19 chr19_27734743     ASom    T    C        0      0        2 
  19 chr19_27734743     HCab    T    C        0      0        2 
  19 chr19_27734743     HPrz    T    C        0      0        2 
  19 chr19_27734743     ZBoe    T    C        1      2        2 
  19 chr19_27734743     ZGre    T    C        1      2        2 
  19 chr19_27734743     ZHar    T    C        1      2        2 
  19 chr19_27734743   Sample    T    C        0      0        2 
  19 chr19_27734965     AAsi    G    A        0      0        2 
  19 chr19_27734965     AKia    G    A        0      0        2 
  19 chr19_27734965     AOna    G    A        0      0        2 
  19 chr19_27734965     ASom    G    A        0      0        2 
  19 chr19_27734965     HCab    G    A        0      0        2 
  19 chr19_27734965     HPrz    G    A        0      0        2 
  19 chr19_27734965     ZBoe    G    A        0      0        2 
  19 chr19_27734965     ZGre    G    A        0      0        2 
  19 chr19_27734965     ZHar    G    A      0.5      1        2 
  19 chr19_27734965   Sample    G    A        0      0        2 
  19 chr19_27736293     AAsi    C    T        0      0        2 
  19 chr19_27736293     AKia    C    T        0      0        2 
  19 chr19_27736293     AOna    C    T        0      0        2 
  19 chr19_27736293     ASom    C    T        0      0        2 
  19 chr19_27736293     HCab    C    T        1      2        2 
  19 chr19_27736293     HPrz    C    T        1      2        2 
  19 chr19_27736293     ZBoe    C    T        0      0        2 
  19 chr19_27736293     ZGre    C    T        0      0        2 
  19 chr19_27736293     ZHar    C    T        0      0        2 
  19 chr19_27736293   Sample    C    T        0      0        2 
  19 chr19_27737273     AAsi    G    T        0      0        2 
  19 chr19_27737273     AKia    G    T        1      2        2 
  19 chr19_27737273     AOna    G    T        1      2        2 
  19 chr19_27737273     ASom    G    T        0      0        2 
  19 chr19_27737273     HCab    G    T        0      0        2 
  19 chr19_27737273     HPrz    G    T        0      0        2 
  19 chr19_27737273     ZBoe    G    T        0      0        2 
  19 chr19_27737273     ZGre    G    T        0      0        2 
  19 chr19_27737273     ZHar    G    T        0      0        2 
  19 chr19_27737273   Sample    G    T        0      0        2 
  19 chr19_27747665     AAsi    C    G        0      0        2 
  19 chr19_27747665     AKia    C    G        0      0        2 
  19 chr19_27747665     AOna    C    G        0      0        2 
  19 chr19_27747665     ASom    C    G        0      0        2 
  19 chr19_27747665     HCab    C    G        1      2        2 
  19 chr19_27747665     HPrz    C    G        1      2        2 
  19 chr19_27747665     ZBoe    C    G        0      0        2 
  19 chr19_27747665     ZGre    C    G        0      0        2 
  19 chr19_27747665     ZHar    C    G        0      0        2 
  19 chr19_27747665   Sample    C    G        0      0        2 
  19 chr19_27754160     AAsi    T    C        1      2        2 
  19 chr19_27754160     AKia    T    C        1      2        2 
  19 chr19_27754160     AOna    T    C        1      2        2 
  19 chr19_27754160     ASom    T    C        1      2        2 
  19 chr19_27754160     HCab    T    C        0      0        2 
  19 chr19_27754160     HPrz    T    C        0      0        2 
  19 chr19_27754160     ZBoe    T    C        0      0        2 
  19 chr19_27754160     ZGre    T    C        0      0        2 
  19 chr19_27754160     ZHar    T    C        0      0        2 
  19 chr19_27754160   Sample    T    C        1      2        2 
  19 chr19_27755159     AAsi    A    C        1      2        2 
  19 chr19_27755159     AKia    A    C        0      0        2 
  19 chr19_27755159     AOna    A    C        0      0        2 
  19 chr19_27755159     ASom    A    C        0      0        2 
  19 chr19_27755159     HCab    A    C        0      0        2 
  19 chr19_27755159     HPrz    A    C        0      0        2 
  19 chr19_27755159     ZBoe    A    C        0      0        2 
  19 chr19_27755159     ZGre    A    C        0      0        2 
  19 chr19_27755159     ZHar    A    C        0      0        2 
  19 chr19_27755159   Sample    A    C        1      2        2 
  19 chr19_27757235     AAsi    T    G        0      0        2 
  19 chr19_27757235     AKia    T    G        0      0        2 
  19 chr19_27757235     AOna    T    G        1      2        2 
  19 chr19_27757235     ASom    T    G        0      0        2 
  19 chr19_27757235     HCab    T    G        0      0        2 
  19 chr19_27757235     HPrz    T    G        0      0        2 
  19 chr19_27757235     ZBoe    T    G        0      0        2 
  19 chr19_27757235     ZGre    T    G        0      0        2 
  19 chr19_27757235     ZHar    T    G        0      0        2 
  19 chr19_27757235   Sample    T    G        0      0        2 
  19 chr19_27759746     AAsi    C    G        0      0        2 
  19 chr19_27759746     AKia    C    G        0      0        2 
  19 chr19_27759746     AOna    C    G        0      0        2 
  19 chr19_27759746     ASom    C    G        0      0        2 
  19 chr19_27759746     HCab    C    G        0      0        2 
  19 chr19_27759746     HPrz    C    G        0      0        2 
  19 chr19_27759746     ZBoe    C    G        1      2        2 
  19 chr19_27759746     ZGre    C    G        0      0        2 
  19 chr19_27759746     ZHar    C    G        0      0        2 
  19 chr19_27759746   Sample    C    G        0      0        2 
  19 chr19_27767885     AAsi    A    G        0      0        2 
  19 chr19_27767885     AKia    A    G        0      0        2 
  19 chr19_27767885     AOna    A    G      0.5      1        2 
  19 chr19_27767885     ASom    A    G        0      0        2 
  19 chr19_27767885     HCab    A    G        0      0        2 
  19 chr19_27767885     HPrz    A    G        0      0        2 
  19 chr19_27767885     ZBoe    A    G        0      0        2 
  19 chr19_27767885     ZGre    A    G        0      0        2 
  19 chr19_27767885     ZHar    A    G        0      0        2 
  19 chr19_27767885   Sample    A    G        0      0        2 
  19 chr19_27774756     AAsi    C    T        0      0        2 
  19 chr19_27774756     AKia    C    T        0      0        2 
  19 chr19_27774756     AOna    C    T        0      0        2 
  19 chr19_27774756     ASom    C    T        0      0        2 
  19 chr19_27774756     HCab    C    T        1      2        2 
  19 chr19_27774756     HPrz    C    T        1      2        2 
  19 chr19_27774756     ZBoe    C    T        0      0        2 
  19 chr19_27774756     ZGre    C    T        0      0        2 
  19 chr19_27774756     ZHar    C    T        0      0        2 
  19 chr19_27774756   Sample    C    T        0      0        2 
  19 chr19_27778700     AAsi    T    C        0      0        2 
  19 chr19_27778700     AKia    T    C        0      0        2 
  19 chr19_27778700     AOna    T    C        0      0        2 
  19 chr19_27778700     ASom    T    C        0      0        2 
  19 chr19_27778700     HCab    T    C        0      0        2 
  19 chr19_27778700     HPrz    T    C        0      0        2 
  19 chr19_27778700     ZBoe    T    C        1      2        2 
  19 chr19_27778700     ZGre    T    C        0      0        2 
  19 chr19_27778700     ZHar    T    C        0      0        2 
  19 chr19_27778700   Sample    T    C        0      0        2 
  19 chr19_27778701     AAsi    A    G        0      0        2 
  19 chr19_27778701     AKia    A    G        1      2        2 
  19 chr19_27778701     AOna    A    G      0.5      1        2 
  19 chr19_27778701     ASom    A    G        0      0        2 
  19 chr19_27778701     HCab    A    G        0      0        2 
  19 chr19_27778701     HPrz    A    G        0      0        2 
  19 chr19_27778701     ZBoe    A    G        0      0        2 
  19 chr19_27778701     ZGre    A    G        0      0        2 
  19 chr19_27778701     ZHar    A    G        0      0        2 
  19 chr19_27778701   Sample    A    G        0      0        2 
  19 chr19_27786990     AAsi    T    C      0.5      1        2 
  19 chr19_27786990     AKia    T    C        0      0        2 
  19 chr19_27786990     AOna    T    C        0      0        2 
  19 chr19_27786990     ASom    T    C        0      0        2 
  19 chr19_27786990     HCab    T    C        0      0        2 
  19 chr19_27786990     HPrz    T    C        0      0        2 
  19 chr19_27786990     ZBoe    T    C        0      0        2 
  19 chr19_27786990     ZGre    T    C        0      0        2 
  19 chr19_27786990     ZHar    T    C        0      0        2 
  19 chr19_27786990   Sample    T    C        0      0        2 
  19 chr19_27792198     AAsi    G    T        0      0        2 
  19 chr19_27792198     AKia    G    T        0      0        2 
  19 chr19_27792198     AOna    G    T        0      0        2 
  19 chr19_27792198     ASom    G    T        0      0        2 
  19 chr19_27792198     HCab    G    T        0      0        2 
  19 chr19_27792198     HPrz    G    T        0      0        2 
  19 chr19_27792198     ZBoe    G    T        0      0        2 
  19 chr19_27792198     ZGre    G    T        0      0        2 
  19 chr19_27792198     ZHar    G    T        1      2        2 
  19 chr19_27792198   Sample    G    T        0      0        2 
  19 chr19_27793112     AAsi    A    G        0      0        2 
  19 chr19_27793112     AKia    A    G        0      0        2 
  19 chr19_27793112     AOna    A    G        0      0        2 
  19 chr19_27793112     ASom    A    G        0      0        2 
  19 chr19_27793112     HCab    A    G      0.5      1        2 
  19 chr19_27793112     HPrz    A    G        0      0        2 
  19 chr19_27793112     ZBoe    A    G        0      0        2 
  19 chr19_27793112     ZGre    A    G        0      0        2 
  19 chr19_27793112     ZHar    A    G        0      0        2 
  19 chr19_27793112   Sample    A    G        0      0        2 
  19 chr19_27796797     AAsi    T    C        0      0        2 
  19 chr19_27796797     AKia    T    C      0.5      1        2 
  19 chr19_27796797     AOna    T    C        0      0        2 
  19 chr19_27796797     ASom    T    C        0      0        2 
  19 chr19_27796797     HCab    T    C        0      0        2 
  19 chr19_27796797     HPrz    T    C        0      0        2 
  19 chr19_27796797     ZBoe    T    C        0      0        2 
  19 chr19_27796797     ZGre    T    C        0      0        2 
  19 chr19_27796797     ZHar    T    C        0      0        2 
  19 chr19_27796797   Sample    T    C        0      0        2 
  19 chr19_27797113     AAsi    T    C        0      0        2 
  19 chr19_27797113     AKia    T    C        0      0        2 
  19 chr19_27797113     AOna    T    C      0.5      1        2 
  19 chr19_27797113     ASom    T    C        0      0        2 
  19 chr19_27797113     HCab    T    C        0      0        2 
  19 chr19_27797113     HPrz    T    C        0      0        2 
  19 chr19_27797113     ZBoe    T    C        0      0        2 
  19 chr19_27797113     ZGre    T    C        0      0        2 
  19 chr19_27797113     ZHar    T    C        0      0        2 
  19 chr19_27797113   Sample    T    C        0      0        2 
  19 chr19_27819320     AAsi    A    C        0      0        2 
  19 chr19_27819320     AKia    A    C        0      0        2 
  19 chr19_27819320     AOna    A    C        0      0        2 
  19 chr19_27819320     ASom    A    C        0      0        2 
  19 chr19_27819320     HCab    A    C        0      0        2 
  19 chr19_27819320     HPrz    A    C        0      0        2 
  19 chr19_27819320     ZBoe    A    C        1      2        2 
  19 chr19_27819320     ZGre    A    C        0      0        2 
  19 chr19_27819320     ZHar    A    C        0      0        2 
  19 chr19_27819320   Sample    A    C        0      0        2 
  19 chr19_27820925     AAsi    T    C        0      0        2 
  19 chr19_27820925     AKia    T    C        1      2        2 
  19 chr19_27820925     AOna    T    C      0.5      1        2 
  19 chr19_27820925     ASom    T    C        0      0        2 
  19 chr19_27820925     HCab    T    C        0      0        2 
  19 chr19_27820925     HPrz    T    C        0      0        2 
  19 chr19_27820925     ZBoe    T    C        0      0        2 
  19 chr19_27820925     ZGre    T    C        0      0        2 
  19 chr19_27820925     ZHar    T    C        0      0        2 
  19 chr19_27820925   Sample    T    C        0      0        2 
  19 chr19_27825241     AAsi    C    T        0      0        2 
  19 chr19_27825241     AKia    C    T        0      0        2 
  19 chr19_27825241     AOna    C    T        0      0        2 
  19 chr19_27825241     ASom    C    T        0      0        2 
  19 chr19_27825241     HCab    C    T        0      0        2 
  19 chr19_27825241     HPrz    C    T        0      0        2 
  19 chr19_27825241     ZBoe    C    T        0      0        2 
  19 chr19_27825241     ZGre    C    T        0      0        2 
  19 chr19_27825241     ZHar    C    T      0.5      1        2 
  19 chr19_27825241   Sample    C    T        0      0        2 
  19 chr19_27828844     AAsi    C    A        0      0        2 
  19 chr19_27828844     AKia    C    A        0      0        2 
  19 chr19_27828844     AOna    C    A        0      0        2 
  19 chr19_27828844     ASom    C    A        0      0        2 
  19 chr19_27828844     HCab    C    A        1      2        2 
  19 chr19_27828844     HPrz    C    A        1      2        2 
  19 chr19_27828844     ZBoe    C    A        0      0        2 
  19 chr19_27828844     ZGre    C    A        0      0        2 
  19 chr19_27828844     ZHar    C    A        0      0        2 
  19 chr19_27828844   Sample    C    A        0      0        2 
  19 chr19_27829244     AAsi    C    T        0      0        2 
  19 chr19_27829244     AKia    C    T        0      0        2 
  19 chr19_27829244     AOna    C    T        0      0        2 
  19 chr19_27829244     ASom    C    T        0      0        2 
  19 chr19_27829244     HCab    C    T        1      2        2 
  19 chr19_27829244     HPrz    C    T        1      2        2 
  19 chr19_27829244     ZBoe    C    T        0      0        2 
  19 chr19_27829244     ZGre    C    T        0      0        2 
  19 chr19_27829244     ZHar    C    T        0      0        2 
  19 chr19_27829244   Sample    C    T        0      0        2 
  19 chr19_27830532     AAsi    G    C        0      0        2 
  19 chr19_27830532     AKia    G    C        0      0        2 
  19 chr19_27830532     AOna    G    C        0      0        2 
  19 chr19_27830532     ASom    G    C        0      0        2 
  19 chr19_27830532     HCab    G    C        0      0        2 
  19 chr19_27830532     HPrz    G    C        0      0        2 
  19 chr19_27830532     ZBoe    G    C        0      0        2 
  19 chr19_27830532     ZGre    G    C      0.5      1        2 
  19 chr19_27830532     ZHar    G    C        0      0        2 
  19 chr19_27830532   Sample    G    C        0      0        2 
  19 chr19_27832651     AAsi    G    A        0      0        2 
  19 chr19_27832651     AKia    G    A        0      0        2 
  19 chr19_27832651     AOna    G    A        0      0        2 
  19 chr19_27832651     ASom    G    A        0      0        2 
  19 chr19_27832651     HCab    G    A        1      2        2 
  19 chr19_27832651     HPrz    G    A        1      2        2 
  19 chr19_27832651     ZBoe    G    A        0      0        2 
  19 chr19_27832651     ZGre    G    A        0      0        2 
  19 chr19_27832651     ZHar    G    A        0      0        2 
  19 chr19_27832651   Sample    G    A        0      0        2 
  19 chr19_27835703     AAsi    A    T        0      0        2 
  19 chr19_27835703     AKia    A    T        0      0        2 
  19 chr19_27835703     AOna    A    T        0      0        2 
  19 chr19_27835703     ASom    A    T        0      0        2 
  19 chr19_27835703     HCab    A    T        0      0        2 
  19 chr19_27835703     HPrz    A    T        0      0        2 
  19 chr19_27835703     ZBoe    A    T        1      2        2 
  19 chr19_27835703     ZGre    A    T        0      0        2 
  19 chr19_27835703     ZHar    A    T        0      0        2 
  19 chr19_27835703   Sample    A    T        0      0        2 
  19 chr19_27852281     AAsi    T    C        0      0        2 
  19 chr19_27852281     AKia    T    C        0      0        2 
  19 chr19_27852281     AOna    T    C      0.5      1        2 
  19 chr19_27852281     ASom    T    C        0      0        2 
  19 chr19_27852281     HCab    T    C        0      0        2 
  19 chr19_27852281     HPrz    T    C        0      0        2 
  19 chr19_27852281     ZBoe    T    C        0      0        2 
  19 chr19_27852281     ZGre    T    C        0      0        2 
  19 chr19_27852281     ZHar    T    C        0      0        2 
  19 chr19_27852281   Sample    T    C        0      0        2 
  19 chr19_27856973     AAsi    A    G        0      0        2 
  19 chr19_27856973     AKia    A    G        0      0        2 
  19 chr19_27856973     AOna    A    G        0      0        2 
  19 chr19_27856973     ASom    A    G        0      0        2 
  19 chr19_27856973     HCab    A    G        1      2        2 
  19 chr19_27856973     HPrz    A    G        1      2        2 
  19 chr19_27856973     ZBoe    A    G        0      0        2 
  19 chr19_27856973     ZGre    A    G        0      0        2 
  19 chr19_27856973     ZHar    A    G        0      0        2 
  19 chr19_27856973   Sample    A    G        0      0        2 
  19 chr19_27857878     AAsi    G    A        0      0        2 
  19 chr19_27857878     AKia    G    A        0      0        2 
  19 chr19_27857878     AOna    G    A        0      0        2 
  19 chr19_27857878     ASom    G    A        0      0        2 
  19 chr19_27857878     HCab    G    A        1      2        2 
  19 chr19_27857878     HPrz    G    A        1      2        2 
  19 chr19_27857878     ZBoe    G    A        0      0        2 
  19 chr19_27857878     ZGre    G    A        0      0        2 
  19 chr19_27857878     ZHar    G    A        0      0        2 
  19 chr19_27857878   Sample    G    A        0      0        2 
  19 chr19_27866963     AAsi    C    A        0      0        2 
  19 chr19_27866963     AKia    C    A        0      0        2 
  19 chr19_27866963     AOna    C    A        0      0        2 
  19 chr19_27866963     ASom    C    A        0      0        2 
  19 chr19_27866963     HCab    C    A        1      2        2 
  19 chr19_27866963     HPrz    C    A        1      2        2 
  19 chr19_27866963     ZBoe    C    A        0      0        2 
  19 chr19_27866963     ZGre    C    A        0      0        2 
  19 chr19_27866963     ZHar    C    A        0      0        2 
  19 chr19_27866963   Sample    C    A        0      0        2 
  19 chr19_27868561     AAsi    A    G        0      0        2 
  19 chr19_27868561     AKia    A    G        1      2        2 
  19 chr19_27868561     AOna    A    G        1      2        2 
  19 chr19_27868561     ASom    A    G        0      0        2 
  19 chr19_27868561     HCab    A    G        0      0        2 
  19 chr19_27868561     HPrz    A    G        0      0        2 
  19 chr19_27868561     ZBoe    A    G        0      0        2 
  19 chr19_27868561     ZGre    A    G        0      0        2 
  19 chr19_27868561     ZHar    A    G        0      0        2 
  19 chr19_27868561   Sample    A    G        0      0        2 
  19 chr19_27877373     AAsi    A    T        0      0        2 
  19 chr19_27877373     AKia    A    T        0      0        2 
  19 chr19_27877373     AOna    A    T        0      0        2 
  19 chr19_27877373     ASom    A    T        0      0        2 
  19 chr19_27877373     HCab    A    T        1      2        2 
  19 chr19_27877373     HPrz    A    T        1      2        2 
  19 chr19_27877373     ZBoe    A    T        0      0        2 
  19 chr19_27877373     ZGre    A    T        0      0        2 
  19 chr19_27877373     ZHar    A    T        0      0        2 
  19 chr19_27877373   Sample    A    T        0      0        2 
  19 chr19_27882753     AAsi    G    A        0      0        2 
  19 chr19_27882753     AKia    G    A        1      2        2 
  19 chr19_27882753     AOna    G    A        0      0        2 
  19 chr19_27882753     ASom    G    A        0      0        2 
  19 chr19_27882753     HCab    G    A        0      0        2 
  19 chr19_27882753     HPrz    G    A        0      0        2 
  19 chr19_27882753     ZBoe    G    A        0      0        2 
  19 chr19_27882753     ZGre    G    A        0      0        2 
  19 chr19_27882753     ZHar    G    A        0      0        2 
  19 chr19_27882753   Sample    G    A        0      0        2 
  19 chr19_27885659     AAsi    A    C        0      0        2 
  19 chr19_27885659     AKia    A    C        0      0        2 
  19 chr19_27885659     AOna    A    C        0      0        2 
  19 chr19_27885659     ASom    A    C        0      0        2 
  19 chr19_27885659     HCab    A    C        1      2        2 
  19 chr19_27885659     HPrz    A    C        1      2        2 
  19 chr19_27885659     ZBoe    A    C        0      0        2 
  19 chr19_27885659     ZGre    A    C        0      0        2 
  19 chr19_27885659     ZHar    A    C        0      0        2 
  19 chr19_27885659   Sample    A    C        0      0        2 
  19 chr19_27899593     AAsi    G    A        0      0        2 
  19 chr19_27899593     AKia    G    A      0.5      1        2 
  19 chr19_27899593     AOna    G    A        0      0        2 
  19 chr19_27899593     ASom    G    A        0      0        2 
  19 chr19_27899593     HCab    G    A        0      0        2 
  19 chr19_27899593     HPrz    G    A        0      0        2 
  19 chr19_27899593     ZBoe    G    A        0      0        2 
  19 chr19_27899593     ZGre    G    A        0      0        2 
  19 chr19_27899593     ZHar    G    A        0      0        2 
  19 chr19_27899593   Sample    G    A        0      0        2 
  19 chr19_27903023     AAsi    T    C        0      0        2 
  19 chr19_27903023     AKia    T    C        0      0        2 
  19 chr19_27903023     AOna    T    C        0      0        2 
  19 chr19_27903023     ASom    T    C        0      0        2 
  19 chr19_27903023     HCab    T    C      0.5      1        2 
  19 chr19_27903023     HPrz    T    C        0      0        2 
  19 chr19_27903023     ZBoe    T    C        0      0        2 
  19 chr19_27903023     ZGre    T    C        0      0        2 
  19 chr19_27903023     ZHar    T    C        0      0        2 
  19 chr19_27903023   Sample    T    C        0      0        2 
  19 chr19_27915103     AAsi    C    G        0      0        2 
  19 chr19_27915103     AKia    C    G      0.5      1        2 
  19 chr19_27915103     AOna    C    G        0      0        2 
  19 chr19_27915103     ASom    C    G        0      0        2 
  19 chr19_27915103     HCab    C    G        0      0        2 
  19 chr19_27915103     HPrz    C    G        0      0        2 
  19 chr19_27915103     ZBoe    C    G        0      0        2 
  19 chr19_27915103     ZGre    C    G        0      0        2 
  19 chr19_27915103     ZHar    C    G        0      0        2 
  19 chr19_27915103   Sample    C    G        0      0        2 
  19 chr19_27920290     AAsi    C    T        1      2        2 
  19 chr19_27920290     AKia    C    T        0      0        2 
  19 chr19_27920290     AOna    C    T        0      0        2 
  19 chr19_27920290     ASom    C    T        0      0        2 
  19 chr19_27920290     HCab    C    T        0      0        2 
  19 chr19_27920290     HPrz    C    T        0      0        2 
  19 chr19_27920290     ZBoe    C    T        0      0        2 
  19 chr19_27920290     ZGre    C    T        0      0        2 
  19 chr19_27920290     ZHar    C    T        0      0        2 
  19 chr19_27920290   Sample    C    T        1      2        2 
  19 chr19_27922972     AAsi    G    C        0      0        2 
  19 chr19_27922972     AKia    G    C        0      0        2 
  19 chr19_27922972     AOna    G    C        0      0        2 
  19 chr19_27922972     ASom    G    C        0      0        2 
  19 chr19_27922972     HCab    G    C        0      0        2 
  19 chr19_27922972     HPrz    G    C        0      0        2 
  19 chr19_27922972     ZBoe    G    C        0      0        2 
  19 chr19_27922972     ZGre    G    C        0      0        2 
  19 chr19_27922972     ZHar    G    C      0.5      1        2 
  19 chr19_27922972   Sample    G    C        0      0        2 
  19 chr19_27932220     AAsi    G    C        0      0        2 
  19 chr19_27932220     AKia    G    C        1      2        2 
  19 chr19_27932220     AOna    G    C        0      0        2 
  19 chr19_27932220     ASom    G    C        0      0        2 
  19 chr19_27932220     HCab    G    C        0      0        2 
  19 chr19_27932220     HPrz    G    C        0      0        2 
  19 chr19_27932220     ZBoe    G    C        0      0        2 
  19 chr19_27932220     ZGre    G    C        0      0        2 
  19 chr19_27932220     ZHar    G    C        0      0        2 
  19 chr19_27932220   Sample    G    C        0      0        2 
  19 chr19_27953893     AAsi    T    A        0      0        2 
  19 chr19_27953893     AKia    T    A        0      0        2 
  19 chr19_27953893     AOna    T    A        0      0        2 
  19 chr19_27953893     ASom    T    A        0      0        2 
  19 chr19_27953893     HCab    T    A        0      0        2 
  19 chr19_27953893     HPrz    T    A      0.5      1        2 
  19 chr19_27953893     ZBoe    T    A        0      0        2 
  19 chr19_27953893     ZGre    T    A        0      0        2 
  19 chr19_27953893     ZHar    T    A        0      0        2 
  19 chr19_27953893   Sample    T    A        0      0        2 
  19 chr19_27956603     AAsi    T    C        0      0        2 
  19 chr19_27956603     AKia    T    C        0      0        2 
  19 chr19_27956603     AOna    T    C        0      0        2 
  19 chr19_27956603     ASom    T    C        0      0        2 
  19 chr19_27956603     HCab    T    C        0      0        2 
  19 chr19_27956603     HPrz    T    C        0      0        2 
  19 chr19_27956603     ZBoe    T    C        0      0        2 
  19 chr19_27956603     ZGre    T    C        1      2        2 
  19 chr19_27956603     ZHar    T    C        0      0        2 
  19 chr19_27956603   Sample    T    C        0      0        2 
  19 chr19_27958804     AAsi    A    G        1      2        2 
  19 chr19_27958804     AKia    A    G        0      0        2 
  19 chr19_27958804     AOna    A    G        0      0        2 
  19 chr19_27958804     ASom    A    G        0      0        2 
  19 chr19_27958804     HCab    A    G        0      0        2 
  19 chr19_27958804     HPrz    A    G        0      0        2 
  19 chr19_27958804     ZBoe    A    G        0      0        2 
  19 chr19_27958804     ZGre    A    G        0      0        2 
  19 chr19_27958804     ZHar    A    G        0      0        2 
  19 chr19_27958804   Sample    A    G        1      2        2 
  19 chr19_27966846     AAsi    C    A        1      2        2 
  19 chr19_27966846     AKia    C    A        0      0        2 
  19 chr19_27966846     AOna    C    A        0      0        2 
  19 chr19_27966846     ASom    C    A        0      0        2 
  19 chr19_27966846     HCab    C    A        0      0        2 
  19 chr19_27966846     HPrz    C    A        0      0        2 
  19 chr19_27966846     ZBoe    C    A        0      0        2 
  19 chr19_27966846     ZGre    C    A        0      0        2 
  19 chr19_27966846     ZHar    C    A        0      0        2 
  19 chr19_27966846   Sample    C    A        1      2        2 
  19 chr19_27972055     AAsi    C    T        0      0        2 
  19 chr19_27972055     AKia    C    T        0      0        2 
  19 chr19_27972055     AOna    C    T        0      0        2 
  19 chr19_27972055     ASom    C    T        0      0        2 
  19 chr19_27972055     HCab    C    T        0      0        2 
  19 chr19_27972055     HPrz    C    T        0      0        2 
  19 chr19_27972055     ZBoe    C    T        1      2        2 
  19 chr19_27972055     ZGre    C    T        0      0        2 
  19 chr19_27972055     ZHar    C    T        0      0        2 
  19 chr19_27972055   Sample    C    T        0      0        2 
  19 chr19_27972983     AAsi    A    G        0      0        2 
  19 chr19_27972983     AKia    A    G        0      0        2 
  19 chr19_27972983     AOna    A    G        0      0        2 
  19 chr19_27972983     ASom    A    G        0      0        2 
  19 chr19_27972983     HCab    A    G        0      0        2 
  19 chr19_27972983     HPrz    A    G        0      0        2 
  19 chr19_27972983     ZBoe    A    G        0      0        2 
  19 chr19_27972983     ZGre    A    G        1      2        2 
  19 chr19_27972983     ZHar    A    G        0      0        2 
  19 chr19_27972983   Sample    A    G        0      0        2 
  19 chr19_27974616     AAsi    G    A        0      0        2 
  19 chr19_27974616     AKia    G    A        0      0        2 
  19 chr19_27974616     AOna    G    A        0      0        2 
  19 chr19_27974616     ASom    G    A        0      0        2 
  19 chr19_27974616     HCab    G    A        0      0        2 
  19 chr19_27974616     HPrz    G    A        0      0        2 
  19 chr19_27974616     ZBoe    G    A        0      0        2 
  19 chr19_27974616     ZGre    G    A        0      0        2 
  19 chr19_27974616     ZHar    G    A      0.5      1        2 
  19 chr19_27974616   Sample    G    A        0      0        2 
  19 chr19_27982344     AAsi    G    A        0      0        2 
  19 chr19_27982344     AKia    G    A        0      0        2 
  19 chr19_27982344     AOna    G    A        0      0        2 
  19 chr19_27982344     ASom    G    A        0      0        2 
  19 chr19_27982344     HCab    G    A        0      0        2 
  19 chr19_27982344     HPrz    G    A        0      0        2 
  19 chr19_27982344     ZBoe    G    A        1      2        2 
  19 chr19_27982344     ZGre    G    A        0      0        2 
  19 chr19_27982344     ZHar    G    A        0      0        2 
  19 chr19_27982344   Sample    G    A        0      0        2 
  19 chr19_27991726     AAsi    C    G        0      0        2 
  19 chr19_27991726     AKia    C    G        0      0        2 
  19 chr19_27991726     AOna    C    G        0      0        2 
  19 chr19_27991726     ASom    C    G        0      0        2 
  19 chr19_27991726     HCab    C    G        0      0        2 
  19 chr19_27991726     HPrz    C    G        0      0        2 
  19 chr19_27991726     ZBoe    C    G        0      0        2 
  19 chr19_27991726     ZGre    C    G        0      0        2 
  19 chr19_27991726     ZHar    C    G        1      2        2 
  19 chr19_27991726   Sample    C    G        0      0        2 
  19 chr19_28001432     AAsi    G    A        1      2        2 
  19 chr19_28001432     AKia    G    A        1      2        2 
  19 chr19_28001432     AOna    G    A        1      2        2 
  19 chr19_28001432     ASom    G    A        1      2        2 
  19 chr19_28001432     HCab    G    A        0      0        2 
  19 chr19_28001432     HPrz    G    A        0      0        2 
  19 chr19_28001432     ZBoe    G    A        0      0        2 
  19 chr19_28001432     ZGre    G    A        0      0        2 
  19 chr19_28001432     ZHar    G    A        0      0        2 
  19 chr19_28001432   Sample    G    A        1      2        2 
  19 chr19_28002365     AAsi    G    C        0      0        2 
  19 chr19_28002365     AKia    G    C        0      0        2 
  19 chr19_28002365     AOna    G    C        0      0        2 
  19 chr19_28002365     ASom    G    C        0      0        2 
  19 chr19_28002365     HCab    G    C        0      0        2 
  19 chr19_28002365     HPrz    G    C        0      0        2 
  19 chr19_28002365     ZBoe    G    C        1      2        2 
  19 chr19_28002365     ZGre    G    C        0      0        2 
  19 chr19_28002365     ZHar    G    C        0      0        2 
  19 chr19_28002365   Sample    G    C        0      0        2 
  19 chr19_28012140     AAsi    T    A        0      0        2 
  19 chr19_28012140     AKia    T    A        0      0        2 
  19 chr19_28012140     AOna    T    A        0      0        2 
  19 chr19_28012140     ASom    T    A        0      0        2 
  19 chr19_28012140     HCab    T    A        0      0        2 
  19 chr19_28012140     HPrz    T    A        0      0        2 
  19 chr19_28012140     ZBoe    T    A        1      2        2 
  19 chr19_28012140     ZGre    T    A        0      0        2 
  19 chr19_28012140     ZHar    T    A        0      0        2 
  19 chr19_28012140   Sample    T    A        0      0        2 
  19 chr19_28013097     AAsi    C    G        0      0        2 
  19 chr19_28013097     AKia    C    G        0      0        2 
  19 chr19_28013097     AOna    C    G        0      0        2 
  19 chr19_28013097     ASom    C    G        0      0        2 
  19 chr19_28013097     HCab    C    G        0      0        2 
  19 chr19_28013097     HPrz    C    G        0      0        2 
  19 chr19_28013097     ZBoe    C    G        0      0        2 
  19 chr19_28013097     ZGre    C    G        0      0        2 
  19 chr19_28013097     ZHar    C    G        1      2        2 
  19 chr19_28013097   Sample    C    G        0      0        2 
  19 chr19_28025514     AAsi    G    T      0.5      1        2 
  19 chr19_28025514     AKia    G    T        0      0        2 
  19 chr19_28025514     AOna    G    T        0      0        2 
  19 chr19_28025514     ASom    G    T        1      2        2 
  19 chr19_28025514     HCab    G    T        0      0        2 
  19 chr19_28025514     HPrz    G    T        0      0        2 
  19 chr19_28025514     ZBoe    G    T        0      0        2 
  19 chr19_28025514     ZGre    G    T        0      0        2 
  19 chr19_28025514     ZHar    G    T        0      0        2 
  19 chr19_28025514   Sample    G    T        0      0        2 
  19 chr19_28036083     AAsi    T    C        0      0        2 
  19 chr19_28036083     AKia    T    C        1      2        2 
  19 chr19_28036083     AOna    T    C        0      0        2 
  19 chr19_28036083     ASom    T    C        0      0        2 
  19 chr19_28036083     HCab    T    C        0      0        2 
  19 chr19_28036083     HPrz    T    C        0      0        2 
  19 chr19_28036083     ZBoe    T    C        0      0        2 
  19 chr19_28036083     ZGre    T    C        0      0        2 
  19 chr19_28036083     ZHar    T    C        0      0        2 
  19 chr19_28036083   Sample    T    C        0      0        2 
  19 chr19_28039979     AAsi    T    C        0      0        2 
  19 chr19_28039979     AKia    T    C        0      0        2 
  19 chr19_28039979     AOna    T    C        0      0        2 
  19 chr19_28039979     ASom    T    C        0      0        2 
  19 chr19_28039979     HCab    T    C        0      0        2 
  19 chr19_28039979     HPrz    T    C        0      0        2 
  19 chr19_28039979     ZBoe    T    C        0      0        2 
  19 chr19_28039979     ZGre    T    C        1      2        2 
  19 chr19_28039979     ZHar    T    C        0      0        2 
  19 chr19_28039979   Sample    T    C        0      0        2 
  19 chr19_28041404     AAsi    C    T        0      0        2 
  19 chr19_28041404     AKia    C    T        0      0        2 
  19 chr19_28041404     AOna    C    T        0      0        2 
  19 chr19_28041404     ASom    C    T        0      0        2 
  19 chr19_28041404     HCab    C    T        0      0        2 
  19 chr19_28041404     HPrz    C    T        0      0        2 
  19 chr19_28041404     ZBoe    C    T        0      0        2 
  19 chr19_28041404     ZGre    C    T        0      0        2 
  19 chr19_28041404     ZHar    C    T      0.5      1        2 
  19 chr19_28041404   Sample    C    T        0      0        2 
  19 chr19_28042567     AAsi    A    G        0      0        2 
  19 chr19_28042567     AKia    A    G        0      0        2 
  19 chr19_28042567     AOna    A    G        0      0        2 
  19 chr19_28042567     ASom    A    G        0      0        2 
  19 chr19_28042567     HCab    A    G        0      0        2 
  19 chr19_28042567     HPrz    A    G        0      0        2 
  19 chr19_28042567     ZBoe    A    G        0      0        2 
  19 chr19_28042567     ZGre    A    G        0      0        2 
  19 chr19_28042567     ZHar    A    G        1      2        2 
  19 chr19_28042567   Sample    A    G        0      0        2 
  19 chr19_28044322     AAsi    T    C        0      0        2 
  19 chr19_28044322     AKia    T    C        0      0        2 
  19 chr19_28044322     AOna    T    C        0      0        2 
  19 chr19_28044322     ASom    T    C        0      0        2 
  19 chr19_28044322     HCab    T    C        1      2        2 
  19 chr19_28044322     HPrz    T    C      0.5      1        2 
  19 chr19_28044322     ZBoe    T    C        0      0        2 
  19 chr19_28044322     ZGre    T    C        0      0        2 
  19 chr19_28044322     ZHar    T    C        0      0        2 
  19 chr19_28044322   Sample    T    C        0      0        2 
  19 chr19_28047724     AAsi    A    T        0      0        2 
  19 chr19_28047724     AKia    A    T        0      0        2 
  19 chr19_28047724     AOna    A    T        0      0        2 
  19 chr19_28047724     ASom    A    T        0      0        2 
  19 chr19_28047724     HCab    A    T        1      2        2 
  19 chr19_28047724     HPrz    A    T        1      2        2 
  19 chr19_28047724     ZBoe    A    T        0      0        2 
  19 chr19_28047724     ZGre    A    T        0      0        2 
  19 chr19_28047724     ZHar    A    T        0      0        2 
  19 chr19_28047724   Sample    A    T        0      0        2 
  19 chr19_28051864     AAsi    A    G        0      0        2 
  19 chr19_28051864     AKia    A    G        0      0        2 
  19 chr19_28051864     AOna    A    G        0      0        2 
  19 chr19_28051864     ASom    A    G        1      2        2 
  19 chr19_28051864     HCab    A    G        0      0        2 
  19 chr19_28051864     HPrz    A    G        0      0        2 
  19 chr19_28051864     ZBoe    A    G        0      0        2 
  19 chr19_28051864     ZGre    A    G        0      0        2 
  19 chr19_28051864     ZHar    A    G        0      0        2 
  19 chr19_28051864   Sample    A    G        0      0        2 
  19 chr19_28054407     AAsi    G    A        0      0        2 
  19 chr19_28054407     AKia    G    A        0      0        2 
  19 chr19_28054407     AOna    G    A        0      0        2 
  19 chr19_28054407     ASom    G    A        0      0        2 
  19 chr19_28054407     HCab    G    A        1      2        2 
  19 chr19_28054407     HPrz    G    A        1      2        2 
  19 chr19_28054407     ZBoe    G    A        0      0        2 
  19 chr19_28054407     ZGre    G    A        0      0        2 
  19 chr19_28054407     ZHar    G    A        0      0        2 
  19 chr19_28054407   Sample    G    A        0      0        2 
  19 chr19_28054561     AAsi    A    G        0      0        2 
  19 chr19_28054561     AKia    A    G        1      2        2 
  19 chr19_28054561     AOna    A    G        0      0        2 
  19 chr19_28054561     ASom    A    G        0      0        2 
  19 chr19_28054561     HCab    A    G        0      0        2 
  19 chr19_28054561     HPrz    A    G        0      0        2 
  19 chr19_28054561     ZBoe    A    G        0      0        2 
  19 chr19_28054561     ZGre    A    G        0      0        2 
  19 chr19_28054561     ZHar    A    G        0      0        2 
  19 chr19_28054561   Sample    A    G        0      0        2 
  19 chr19_28057357     AAsi    T    C      0.5      1        2 
  19 chr19_28057357     AKia    T    C        0      0        2 
  19 chr19_28057357     AOna    T    C        0      0        2 
  19 chr19_28057357     ASom    T    C        0      0        2 
  19 chr19_28057357     HCab    T    C        0      0        2 
  19 chr19_28057357     HPrz    T    C        0      0        2 
  19 chr19_28057357     ZBoe    T    C        0      0        2 
  19 chr19_28057357     ZGre    T    C        0      0        2 
  19 chr19_28057357     ZHar    T    C        0      0        2 
  19 chr19_28057357   Sample    T    C        0      0        2 
  19 chr19_28060031     AAsi    G    A        0      0        2 
  19 chr19_28060031     AKia    G    A        0      0        2 
  19 chr19_28060031     AOna    G    A        0      0        2 
  19 chr19_28060031     ASom    G    A        0      0        2 
  19 chr19_28060031     HCab    G    A        1      2        2 
  19 chr19_28060031     HPrz    G    A        1      2        2 
  19 chr19_28060031     ZBoe    G    A        0      0        2 
  19 chr19_28060031     ZGre    G    A        0      0        2 
  19 chr19_28060031     ZHar    G    A        0      0        2 
  19 chr19_28060031   Sample    G    A        0      0        2 
  19 chr19_28060154     AAsi    T    G        0      0        2 
  19 chr19_28060154     AKia    T    G        0      0        2 
  19 chr19_28060154     AOna    T    G        0      0        2 
  19 chr19_28060154     ASom    T    G        0      0        2 
  19 chr19_28060154     HCab    T    G        1      2        2 
  19 chr19_28060154     HPrz    T    G        1      2        2 
  19 chr19_28060154     ZBoe    T    G        0      0        2 
  19 chr19_28060154     ZGre    T    G        0      0        2 
  19 chr19_28060154     ZHar    T    G        0      0        2 
  19 chr19_28060154   Sample    T    G        0      0        2 
  19 chr19_28060879     AAsi    G    A        0      0        2 
  19 chr19_28060879     AKia    G    A        0      0        2 
  19 chr19_28060879     AOna    G    A        0      0        2 
  19 chr19_28060879     ASom    G    A        0      0        2 
  19 chr19_28060879     HCab    G    A        1      2        2 
  19 chr19_28060879     HPrz    G    A        1      2        2 
  19 chr19_28060879     ZBoe    G    A        0      0        2 
  19 chr19_28060879     ZGre    G    A        0      0        2 
  19 chr19_28060879     ZHar    G    A        0      0        2 
  19 chr19_28060879   Sample    G    A        0      0        2 
  19 chr19_28073963     AAsi    A    G        0      0        2 
  19 chr19_28073963     AKia    A    G        0      0        2 
  19 chr19_28073963     AOna    A    G        0      0        2 
  19 chr19_28073963     ASom    A    G        0      0        2 
  19 chr19_28073963     HCab    A    G        0      0        2 
  19 chr19_28073963     HPrz    A    G        0      0        2 
  19 chr19_28073963     ZBoe    A    G        1      2        2 
  19 chr19_28073963     ZGre    A    G        0      0        2 
  19 chr19_28073963     ZHar    A    G        0      0        2 
  19 chr19_28073963   Sample    A    G        0      0        2 
  19 chr19_28086418     AAsi    G    A        0      0        2 
  19 chr19_28086418     AKia    G    A        0      0        2 
  19 chr19_28086418     AOna    G    A        1      2        2 
  19 chr19_28086418     ASom    G    A        0      0        2 
  19 chr19_28086418     HCab    G    A        0      0        2 
  19 chr19_28086418     HPrz    G    A        0      0        2 
  19 chr19_28086418     ZBoe    G    A        0      0        2 
  19 chr19_28086418     ZGre    G    A        0      0        2 
  19 chr19_28086418     ZHar    G    A        0      0        2 
  19 chr19_28086418   Sample    G    A        0      0        2 
  19 chr19_28086946     AAsi    A    G        0      0        2 
  19 chr19_28086946     AKia    A    G      0.5      1        2 
  19 chr19_28086946     AOna    A    G        0      0        2 
  19 chr19_28086946     ASom    A    G        0      0        2 
  19 chr19_28086946     HCab    A    G        0      0        2 
  19 chr19_28086946     HPrz    A    G        0      0        2 
  19 chr19_28086946     ZBoe    A    G        0      0        2 
  19 chr19_28086946     ZGre    A    G        0      0        2 
  19 chr19_28086946     ZHar    A    G        0      0        2 
  19 chr19_28086946   Sample    A    G        0      0        2 
  19 chr19_28087522     AAsi    G    T        0      0        2 
  19 chr19_28087522     AKia    G    T        0      0        2 
  19 chr19_28087522     AOna    G    T        0      0        2 
  19 chr19_28087522     ASom    G    T        0      0        2 
  19 chr19_28087522     HCab    G    T        1      2        2 
  19 chr19_28087522     HPrz    G    T        1      2        2 
  19 chr19_28087522     ZBoe    G    T        0      0        2 
  19 chr19_28087522     ZGre    G    T        0      0        2 
  19 chr19_28087522     ZHar    G    T        0      0        2 
  19 chr19_28087522   Sample    G    T        0      0        2 
  19 chr19_28090961     AAsi    G    A        0      0        2 
  19 chr19_28090961     AKia    G    A        0      0        2 
  19 chr19_28090961     AOna    G    A        0      0        2 
  19 chr19_28090961     ASom    G    A        0      0        2 
  19 chr19_28090961     HCab    G    A        1      2        2 
  19 chr19_28090961     HPrz    G    A        1      2        2 
  19 chr19_28090961     ZBoe    G    A        0      0        2 
  19 chr19_28090961     ZGre    G    A        0      0        2 
  19 chr19_28090961     ZHar    G    A        0      0        2 
  19 chr19_28090961   Sample    G    A        0      0        2 
  19 chr19_28099206     AAsi    G    T        0      0        2 
  19 chr19_28099206     AKia    G    T        0      0        2 
  19 chr19_28099206     AOna    G    T        0      0        2 
  19 chr19_28099206     ASom    G    T        0      0        2 
  19 chr19_28099206     HCab    G    T        1      2        2 
  19 chr19_28099206     HPrz    G    T        1      2        2 
  19 chr19_28099206     ZBoe    G    T        0      0        2 
  19 chr19_28099206     ZGre    G    T        0      0        2 
  19 chr19_28099206     ZHar    G    T        0      0        2 
  19 chr19_28099206   Sample    G    T        0      0        2 
  19 chr19_28103648     AAsi    T    G        0      0        2 
  19 chr19_28103648     AKia    T    G        0      0        2 
  19 chr19_28103648     AOna    T    G        0      0        2 
  19 chr19_28103648     ASom    T    G        1      2        2 
  19 chr19_28103648     HCab    T    G        0      0        2 
  19 chr19_28103648     HPrz    T    G        0      0        2 
  19 chr19_28103648     ZBoe    T    G        0      0        2 
  19 chr19_28103648     ZGre    T    G        0      0        2 
  19 chr19_28103648     ZHar    T    G        0      0        2 
  19 chr19_28103648   Sample    T    G        0      0        2 
  19 chr19_28104679     AAsi    T    G        0      0        2 
  19 chr19_28104679     AKia    T    G        1      2        2 
  19 chr19_28104679     AOna    T    G        0      0        2 
  19 chr19_28104679     ASom    T    G        0      0        2 
  19 chr19_28104679     HCab    T    G        0      0        2 
  19 chr19_28104679     HPrz    T    G        0      0        2 
  19 chr19_28104679     ZBoe    T    G        0      0        2 
  19 chr19_28104679     ZGre    T    G        0      0        2 
  19 chr19_28104679     ZHar    T    G        0      0        2 
  19 chr19_28104679   Sample    T    G        0      0        2 
  19 chr19_28105265     AAsi    G    A        0      0        2 
  19 chr19_28105265     AKia    G    A        0      0        2 
  19 chr19_28105265     AOna    G    A        0      0        2 
  19 chr19_28105265     ASom    G    A        0      0        2 
  19 chr19_28105265     HCab    G    A        0      0        2 
  19 chr19_28105265     HPrz    G    A        0      0        2 
  19 chr19_28105265     ZBoe    G    A        0      0        2 
  19 chr19_28105265     ZGre    G    A      0.5      1        2 
  19 chr19_28105265     ZHar    G    A        0      0        2 
  19 chr19_28105265   Sample    G    A        0      0        2 
  19 chr19_28110246     AAsi    G    A        0      0        2 
  19 chr19_28110246     AKia    G    A        0      0        2 
  19 chr19_28110246     AOna    G    A        0      0        2 
  19 chr19_28110246     ASom    G    A        0      0        2 
  19 chr19_28110246     HCab    G    A        0      0        2 
  19 chr19_28110246     HPrz    G    A        0      0        2 
  19 chr19_28110246     ZBoe    G    A        1      2        2 
  19 chr19_28110246     ZGre    G    A        0      0        2 
  19 chr19_28110246     ZHar    G    A        0      0        2 
  19 chr19_28110246   Sample    G    A        0      0        2 
  19 chr19_28115745     AAsi    T    C        1      2        2 
  19 chr19_28115745     AKia    T    C        0      0        2 
  19 chr19_28115745     AOna    T    C        0      0        2 
  19 chr19_28115745     ASom    T    C        1      2        2 
  19 chr19_28115745     HCab    T    C        0      0        2 
  19 chr19_28115745     HPrz    T    C        0      0        2 
  19 chr19_28115745     ZBoe    T    C        0      0        2 
  19 chr19_28115745     ZGre    T    C        0      0        2 
  19 chr19_28115745     ZHar    T    C        0      0        2 
  19 chr19_28115745   Sample    T    C        1      2        2 
  19 chr19_28132911     AAsi    G    A        1      2        2 
  19 chr19_28132911     AKia    G    A        0      0        2 
  19 chr19_28132911     AOna    G    A        0      0        2 
  19 chr19_28132911     ASom    G    A        0      0        2 
  19 chr19_28132911     HCab    G    A        0      0        2 
  19 chr19_28132911     HPrz    G    A        0      0        2 
  19 chr19_28132911     ZBoe    G    A        0      0        2 
  19 chr19_28132911     ZGre    G    A        0      0        2 
  19 chr19_28132911     ZHar    G    A        0      0        2 
  19 chr19_28132911   Sample    G    A        1      2        2 
  19 chr19_28138330     AAsi    G    A        0      0        2 
  19 chr19_28138330     AKia    G    A        0      0        2 
  19 chr19_28138330     AOna    G    A        0      0        2 
  19 chr19_28138330     ASom    G    A        0      0        2 
  19 chr19_28138330     HCab    G    A        1      2        2 
  19 chr19_28138330     HPrz    G    A        1      2        2 
  19 chr19_28138330     ZBoe    G    A        0      0        2 
  19 chr19_28138330     ZGre    G    A        0      0        2 
  19 chr19_28138330     ZHar    G    A        0      0        2 
  19 chr19_28138330   Sample    G    A        0      0        2 
  19 chr19_28152926     AAsi    G    A        0      0        2 
  19 chr19_28152926     AKia    G    A        0      0        2 
  19 chr19_28152926     AOna    G    A        0      0        2 
  19 chr19_28152926     ASom    G    A        0      0        2 
  19 chr19_28152926     HCab    G    A        1      2        2 
  19 chr19_28152926     HPrz    G    A        0      0        2 
  19 chr19_28152926     ZBoe    G    A        0      0        2 
  19 chr19_28152926     ZGre    G    A        0      0        2 
  19 chr19_28152926     ZHar    G    A        0      0        2 
  19 chr19_28152926   Sample    G    A        0      0        2 
  19 chr19_28152968     AAsi    T    G        0      0        2 
  19 chr19_28152968     AKia    T    G        0      0        2 
  19 chr19_28152968     AOna    T    G        0      0        2 
  19 chr19_28152968     ASom    T    G        0      0        2 
  19 chr19_28152968     HCab    T    G        0      0        2 
  19 chr19_28152968     HPrz    T    G        0      0        2 
  19 chr19_28152968     ZBoe    T    G        0      0        2 
  19 chr19_28152968     ZGre    T    G      0.5      1        2 
  19 chr19_28152968     ZHar    T    G        0      0        2 
  19 chr19_28152968   Sample    T    G        0      0        2 
  19 chr19_28159729     AAsi    C    T        0      0        2 
  19 chr19_28159729     AKia    C    T        0      0        2 
  19 chr19_28159729     AOna    C    T      0.5      1        2 
  19 chr19_28159729     ASom    C    T        0      0        2 
  19 chr19_28159729     HCab    C    T        0      0        2 
  19 chr19_28159729     HPrz    C    T        0      0        2 
  19 chr19_28159729     ZBoe    C    T        0      0        2 
  19 chr19_28159729     ZGre    C    T        0      0        2 
  19 chr19_28159729     ZHar    C    T        0      0        2 
  19 chr19_28159729   Sample    C    T        0      0        2 
  19 chr19_28165403     AAsi    T    C        0      0        2 
  19 chr19_28165403     AKia    T    C        0      0        2 
  19 chr19_28165403     AOna    T    C        0      0        2 
  19 chr19_28165403     ASom    T    C        0      0        2 
  19 chr19_28165403     HCab    T    C        1      2        2 
  19 chr19_28165403     HPrz    T    C      0.5      1        2 
  19 chr19_28165403     ZBoe    T    C        0      0        2 
  19 chr19_28165403     ZGre    T    C        0      0        2 
  19 chr19_28165403     ZHar    T    C        0      0        2 
  19 chr19_28165403   Sample    T    C        0      0        2 
  19 chr19_28167241     AAsi    T    G        0      0        2 
  19 chr19_28167241     AKia    T    G        0      0        2 
  19 chr19_28167241     AOna    T    G        0      0        2 
  19 chr19_28167241     ASom    T    G        0      0        2 
  19 chr19_28167241     HCab    T    G        0      0        2 
  19 chr19_28167241     HPrz    T    G      0.5      1        2 
  19 chr19_28167241     ZBoe    T    G        0      0        2 
  19 chr19_28167241     ZGre    T    G        0      0        2 
  19 chr19_28167241     ZHar    T    G        0      0        2 
  19 chr19_28167241   Sample    T    G        0      0        2 
  19 chr19_28168388     AAsi    C    T        0      0        2 
  19 chr19_28168388     AKia    C    T        0      0        2 
  19 chr19_28168388     AOna    C    T      0.5      1        2 
  19 chr19_28168388     ASom    C    T        0      0        2 
  19 chr19_28168388     HCab    C    T        0      0        2 
  19 chr19_28168388     HPrz    C    T        0      0        2 
  19 chr19_28168388     ZBoe    C    T        0      0        2 
  19 chr19_28168388     ZGre    C    T        0      0        2 
  19 chr19_28168388     ZHar    C    T        0      0        2 
  19 chr19_28168388   Sample    C    T        0      0        2 
  19 chr19_28169570     AAsi    A    G        0      0        2 
  19 chr19_28169570     AKia    A    G        0      0        2 
  19 chr19_28169570     AOna    A    G        0      0        2 
  19 chr19_28169570     ASom    A    G        0      0        2 
  19 chr19_28169570     HCab    A    G        1      2        2 
  19 chr19_28169570     HPrz    A    G        1      2        2 
  19 chr19_28169570     ZBoe    A    G        0      0        2 
  19 chr19_28169570     ZGre    A    G        0      0        2 
  19 chr19_28169570     ZHar    A    G        0      0        2 
  19 chr19_28169570   Sample    A    G        0      0        2 
  19 chr19_28172096     AAsi    C    T        0      0        2 
  19 chr19_28172096     AKia    C    T        0      0        2 
  19 chr19_28172096     AOna    C    T      0.5      1        2 
  19 chr19_28172096     ASom    C    T        0      0        2 
  19 chr19_28172096     HCab    C    T        0      0        2 
  19 chr19_28172096     HPrz    C    T        0      0        2 
  19 chr19_28172096     ZBoe    C    T        0      0        2 
  19 chr19_28172096     ZGre    C    T        0      0        2 
  19 chr19_28172096     ZHar    C    T        0      0        2 
  19 chr19_28172096   Sample    C    T        0      0        2 
  19 chr19_28172448     AAsi    G    C        0      0        2 
  19 chr19_28172448     AKia    G    C        0      0        2 
  19 chr19_28172448     AOna    G    C        0      0        2 
  19 chr19_28172448     ASom    G    C        0      0        2 
  19 chr19_28172448     HCab    G    C        1      2        2 
  19 chr19_28172448     HPrz    G    C        1      2        2 
  19 chr19_28172448     ZBoe    G    C        0      0        2 
  19 chr19_28172448     ZGre    G    C        0      0        2 
  19 chr19_28172448     ZHar    G    C        0      0        2 
  19 chr19_28172448   Sample    G    C        0      0        2 
  19 chr19_28173065     AAsi    G    A        1      2        2 
  19 chr19_28173065     AKia    G    A        0      0        2 
  19 chr19_28173065     AOna    G    A        0      0        2 
  19 chr19_28173065     ASom    G    A        0      0        2 
  19 chr19_28173065     HCab    G    A        0      0        2 
  19 chr19_28173065     HPrz    G    A        0      0        2 
  19 chr19_28173065     ZBoe    G    A        0      0        2 
  19 chr19_28173065     ZGre    G    A        0      0        2 
  19 chr19_28173065     ZHar    G    A        0      0        2 
  19 chr19_28173065   Sample    G    A        1      2        2 
  19 chr19_28175146     AAsi    A    G        1      2        2 
  19 chr19_28175146     AKia    A    G        0      0        2 
  19 chr19_28175146     AOna    A    G        0      0        2 
  19 chr19_28175146     ASom    A    G        0      0        2 
  19 chr19_28175146     HCab    A    G        0      0        2 
  19 chr19_28175146     HPrz    A    G        0      0        2 
  19 chr19_28175146     ZBoe    A    G        0      0        2 
  19 chr19_28175146     ZGre    A    G        0      0        2 
  19 chr19_28175146     ZHar    A    G        0      0        2 
  19 chr19_28175146   Sample    A    G        0      0        2 
  19 chr19_28183688     AAsi    G    T        0      0        2 
  19 chr19_28183688     AKia    G    T        0      0        2 
  19 chr19_28183688     AOna    G    T        0      0        2 
  19 chr19_28183688     ASom    G    T        0      0        2 
  19 chr19_28183688     HCab    G    T        1      2        2 
  19 chr19_28183688     HPrz    G    T        1      2        2 
  19 chr19_28183688     ZBoe    G    T        0      0        2 
  19 chr19_28183688     ZGre    G    T        0      0        2 
  19 chr19_28183688     ZHar    G    T        0      0        2 
  19 chr19_28183688   Sample    G    T        0      0        2 
  19 chr19_28193795     AAsi    T    C        0      0        2 
  19 chr19_28193795     AKia    T    C        0      0        2 
  19 chr19_28193795     AOna    T    C        0      0        2 
  19 chr19_28193795     ASom    T    C        0      0        2 
  19 chr19_28193795     HCab    T    C        0      0        2 
  19 chr19_28193795     HPrz    T    C        0      0        2 
  19 chr19_28193795     ZBoe    T    C        0      0        2 
  19 chr19_28193795     ZGre    T    C        0      0        2 
  19 chr19_28193795     ZHar    T    C      0.5      1        2 
  19 chr19_28193795   Sample    T    C        0      0        2 
  19 chr19_28196487     AAsi    A    G        0      0        2 
  19 chr19_28196487     AKia    A    G        0      0        2 
  19 chr19_28196487     AOna    A    G        0      0        2 
  19 chr19_28196487     ASom    A    G        0      0        2 
  19 chr19_28196487     HCab    A    G        1      2        2 
  19 chr19_28196487     HPrz    A    G        1      2        2 
  19 chr19_28196487     ZBoe    A    G        0      0        2 
  19 chr19_28196487     ZGre    A    G        0      0        2 
  19 chr19_28196487     ZHar    A    G        0      0        2 
  19 chr19_28196487   Sample    A    G        0      0        2 
  19 chr19_28198446     AAsi    C    A        0      0        2 
  19 chr19_28198446     AKia    C    A        0      0        2 
  19 chr19_28198446     AOna    C    A        0      0        2 
  19 chr19_28198446     ASom    C    A        0      0        2 
  19 chr19_28198446     HCab    C    A        0      0        2 
  19 chr19_28198446     HPrz    C    A      0.5      1        2 
  19 chr19_28198446     ZBoe    C    A        0      0        2 
  19 chr19_28198446     ZGre    C    A        0      0        2 
  19 chr19_28198446     ZHar    C    A        0      0        2 
  19 chr19_28198446   Sample    C    A        0      0        2 
  19 chr19_28202984     AAsi    G    A        0      0        2 
  19 chr19_28202984     AKia    G    A        0      0        2 
  19 chr19_28202984     AOna    G    A        0      0        2 
  19 chr19_28202984     ASom    G    A        0      0        2 
  19 chr19_28202984     HCab    G    A        0      0        2 
  19 chr19_28202984     HPrz    G    A        0      0        2 
  19 chr19_28202984     ZBoe    G    A        0      0        2 
  19 chr19_28202984     ZGre    G    A        0      0        2 
  19 chr19_28202984     ZHar    G    A      0.5      1        2 
  19 chr19_28202984   Sample    G    A        0      0        2 
  19 chr19_28204482     AAsi    G    A        0      0        2 
  19 chr19_28204482     AKia    G    A        0      0        2 
  19 chr19_28204482     AOna    G    A        0      0        2 
  19 chr19_28204482     ASom    G    A        0      0        2 
  19 chr19_28204482     HCab    G    A        0      0        2 
  19 chr19_28204482     HPrz    G    A        0      0        2 
  19 chr19_28204482     ZBoe    G    A        0      0        2 
  19 chr19_28204482     ZGre    G    A        0      0        2 
  19 chr19_28204482     ZHar    G    A      0.5      1        2 
  19 chr19_28204482   Sample    G    A        0      0        2 
  19 chr19_28212520     AAsi    C    T        0      0        2 
  19 chr19_28212520     AKia    C    T        0      0        2 
  19 chr19_28212520     AOna    C    T        0      0        2 
  19 chr19_28212520     ASom    C    T        0      0        2 
  19 chr19_28212520     HCab    C    T        1      2        2 
  19 chr19_28212520     HPrz    C    T        0      0        2 
  19 chr19_28212520     ZBoe    C    T        0      0        2 
  19 chr19_28212520     ZGre    C    T        0      0        2 
  19 chr19_28212520     ZHar    C    T        0      0        2 
  19 chr19_28212520   Sample    C    T        0      0        2 
  19 chr19_28221769     AAsi    A    G        0      0        2 
  19 chr19_28221769     AKia    A    G        0      0        2 
  19 chr19_28221769     AOna    A    G        0      0        2 
  19 chr19_28221769     ASom    A    G        0      0        2 
  19 chr19_28221769     HCab    A    G        0      0        2 
  19 chr19_28221769     HPrz    A    G        0      0        2 
  19 chr19_28221769     ZBoe    A    G        1      2        2 
  19 chr19_28221769     ZGre    A    G        0      0        2 
  19 chr19_28221769     ZHar    A    G        0      0        2 
  19 chr19_28221769   Sample    A    G        0      0        2 
  19 chr19_28228640     AAsi    G    T        1      2        2 
  19 chr19_28228640     AKia    G    T        0      0        2 
  19 chr19_28228640     AOna    G    T        0      0        2 
  19 chr19_28228640     ASom    G    T        1      2        2 
  19 chr19_28228640     HCab    G    T        1      2        2 
  19 chr19_28228640     HPrz    G    T        1      2        2 
  19 chr19_28228640     ZBoe    G    T        0      0        2 
  19 chr19_28228640     ZGre    G    T        0      0        2 
  19 chr19_28228640     ZHar    G    T        0      0        2 
  19 chr19_28228640   Sample    G    T        1      2        2 
  19 chr19_28242111     AAsi    G    C        0      0        2 
  19 chr19_28242111     AKia    G    C        0      0        2 
  19 chr19_28242111     AOna    G    C        0      0        2 
  19 chr19_28242111     ASom    G    C        0      0        2 
  19 chr19_28242111     HCab    G    C        0      0        2 
  19 chr19_28242111     HPrz    G    C      0.5      1        2 
  19 chr19_28242111     ZBoe    G    C        0      0        2 
  19 chr19_28242111     ZGre    G    C        0      0        2 
  19 chr19_28242111     ZHar    G    C        0      0        2 
  19 chr19_28242111   Sample    G    C        0      0        2 
  19 chr19_28250099     AAsi    T    C        0      0        2 
  19 chr19_28250099     AKia    T    C        0      0        2 
  19 chr19_28250099     AOna    T    C      0.5      1        2 
  19 chr19_28250099     ASom    T    C        0      0        2 
  19 chr19_28250099     HCab    T    C        0      0        2 
  19 chr19_28250099     HPrz    T    C        0      0        2 
  19 chr19_28250099     ZBoe    T    C        0      0        2 
  19 chr19_28250099     ZGre    T    C        0      0        2 
  19 chr19_28250099     ZHar    T    C        0      0        2 
  19 chr19_28250099   Sample    T    C        0      0        2 
  19 chr19_28254350     AAsi    A    G        0      0        2 
  19 chr19_28254350     AKia    A    G        0      0        2 
  19 chr19_28254350     AOna    A    G        0      0        2 
  19 chr19_28254350     ASom    A    G        0      0        2 
  19 chr19_28254350     HCab    A    G        1      2        2 
  19 chr19_28254350     HPrz    A    G        0      0        2 
  19 chr19_28254350     ZBoe    A    G        0      0        2 
  19 chr19_28254350     ZGre    A    G        0      0        2 
  19 chr19_28254350     ZHar    A    G        0      0        2 
  19 chr19_28254350   Sample    A    G        0      0        2 
  19 chr19_28265889     AAsi    C    T        0      0        2 
  19 chr19_28265889     AKia    C    T        0      0        2 
  19 chr19_28265889     AOna    C    T        0      0        2 
  19 chr19_28265889     ASom    C    T        0      0        2 
  19 chr19_28265889     HCab    C    T        1      2        2 
  19 chr19_28265889     HPrz    C    T        1      2        2 
  19 chr19_28265889     ZBoe    C    T        0      0        2 
  19 chr19_28265889     ZGre    C    T        0      0        2 
  19 chr19_28265889     ZHar    C    T        0      0        2 
  19 chr19_28265889   Sample    C    T        0      0        2 
  19 chr19_28278679     AAsi    G    C        0      0        2 
  19 chr19_28278679     AKia    G    C        1      2        2 
  19 chr19_28278679     AOna    G    C        0      0        2 
  19 chr19_28278679     ASom    G    C        0      0        2 
  19 chr19_28278679     HCab    G    C        0      0        2 
  19 chr19_28278679     HPrz    G    C        0      0        2 
  19 chr19_28278679     ZBoe    G    C        0      0        2 
  19 chr19_28278679     ZGre    G    C        0      0        2 
  19 chr19_28278679     ZHar    G    C        0      0        2 
  19 chr19_28278679   Sample    G    C        0      0        2 
  19 chr19_28282686     AAsi    A    G        0      0        2 
  19 chr19_28282686     AKia    A    G        0      0        2 
  19 chr19_28282686     AOna    A    G        0      0        2 
  19 chr19_28282686     ASom    A    G        0      0        2 
  19 chr19_28282686     HCab    A    G        0      0        2 
  19 chr19_28282686     HPrz    A    G        0      0        2 
  19 chr19_28282686     ZBoe    A    G        1      2        2 
  19 chr19_28282686     ZGre    A    G        0      0        2 
  19 chr19_28282686     ZHar    A    G        0      0        2 
  19 chr19_28282686   Sample    A    G        0      0        2 
  19 chr19_28284245     AAsi    C    T      0.5      1        2 
  19 chr19_28284245     AKia    C    T        0      0        2 
  19 chr19_28284245     AOna    C    T        0      0        2 
  19 chr19_28284245     ASom    C    T        0      0        2 
  19 chr19_28284245     HCab    C    T        0      0        2 
  19 chr19_28284245     HPrz    C    T        0      0        2 
  19 chr19_28284245     ZBoe    C    T        0      0        2 
  19 chr19_28284245     ZGre    C    T        0      0        2 
  19 chr19_28284245     ZHar    C    T        0      0        2 
  19 chr19_28284245   Sample    C    T        1      2        2 
  19 chr19_28298485     AAsi    G    A        0      0        2 
  19 chr19_28298485     AKia    G    A        1      2        2 
  19 chr19_28298485     AOna    G    A      0.5      1        2 
  19 chr19_28298485     ASom    G    A        0      0        2 
  19 chr19_28298485     HCab    G    A        0      0        2 
  19 chr19_28298485     HPrz    G    A        0      0        2 
  19 chr19_28298485     ZBoe    G    A        1      2        2 
  19 chr19_28298485     ZGre    G    A        0      0        2 
  19 chr19_28298485     ZHar    G    A        1      2        2 
  19 chr19_28298485   Sample    G    A        0      0        2 
  19 chr19_28314326     AAsi    G    A        0      0        2 
  19 chr19_28314326     AKia    G    A        0      0        2 
  19 chr19_28314326     AOna    G    A        0      0        2 
  19 chr19_28314326     ASom    G    A        0      0        2 
  19 chr19_28314326     HCab    G    A        0      0        2 
  19 chr19_28314326     HPrz    G    A        0      0        2 
  19 chr19_28314326     ZBoe    G    A        0      0        2 
  19 chr19_28314326     ZGre    G    A      0.5      1        2 
  19 chr19_28314326     ZHar    G    A        0      0        2 
  19 chr19_28314326   Sample    G    A        0      0        2 
  19 chr19_28314555     AAsi    G    T        0      0        2 
  19 chr19_28314555     AKia    G    T        0      0        2 
  19 chr19_28314555     AOna    G    T        0      0        2 
  19 chr19_28314555     ASom    G    T        0      0        2 
  19 chr19_28314555     HCab    G    T      0.5      1        2 
  19 chr19_28314555     HPrz    G    T        1      2        2 
  19 chr19_28314555     ZBoe    G    T        0      0        2 
  19 chr19_28314555     ZGre    G    T        0      0        2 
  19 chr19_28314555     ZHar    G    T        0      0        2 
  19 chr19_28314555   Sample    G    T        0      0        2 
  19 chr19_28314780     AAsi    T    C        0      0        2 
  19 chr19_28314780     AKia    T    C        1      2        2 
  19 chr19_28314780     AOna    T    C        0      0        2 
  19 chr19_28314780     ASom    T    C        0      0        2 
  19 chr19_28314780     HCab    T    C        0      0        2 
  19 chr19_28314780     HPrz    T    C        0      0        2 
  19 chr19_28314780     ZBoe    T    C        0      0        2 
  19 chr19_28314780     ZGre    T    C        0      0        2 
  19 chr19_28314780     ZHar    T    C        0      0        2 
  19 chr19_28314780   Sample    T    C        0      0        2 
  19 chr19_28322840     AAsi    C    A        0      0        2 
  19 chr19_28322840     AKia    C    A        0      0        2 
  19 chr19_28322840     AOna    C    A        0      0        2 
  19 chr19_28322840     ASom    C    A        1      2        2 
  19 chr19_28322840     HCab    C    A        0      0        2 
  19 chr19_28322840     HPrz    C    A        0      0        2 
  19 chr19_28322840     ZBoe    C    A        0      0        2 
  19 chr19_28322840     ZGre    C    A        0      0        2 
  19 chr19_28322840     ZHar    C    A        0      0        2 
  19 chr19_28322840   Sample    C    A        0      0        2 
  19 chr19_28329639     AAsi    C    T        0      0        2 
  19 chr19_28329639     AKia    C    T        0      0        2 
  19 chr19_28329639     AOna    C    T        0      0        2 
  19 chr19_28329639     ASom    C    T        0      0        2 
  19 chr19_28329639     HCab    C    T      0.5      1        2 
  19 chr19_28329639     HPrz    C    T      0.5      1        2 
  19 chr19_28329639     ZBoe    C    T        0      0        2 
  19 chr19_28329639     ZGre    C    T        0      0        2 
  19 chr19_28329639     ZHar    C    T        0      0        2 
  19 chr19_28329639   Sample    C    T        0      0        2 
  19 chr19_28333551     AAsi    T    C        0      0        2 
  19 chr19_28333551     AKia    T    C        0      0        2 
  19 chr19_28333551     AOna    T    C        0      0        2 
  19 chr19_28333551     ASom    T    C        0      0        2 
  19 chr19_28333551     HCab    T    C        0      0        2 
  19 chr19_28333551     HPrz    T    C        0      0        2 
  19 chr19_28333551     ZBoe    T    C        0      0        2 
  19 chr19_28333551     ZGre    T    C        0      0        2 
  19 chr19_28333551     ZHar    T    C      0.5      1        2 
  19 chr19_28333551   Sample    T    C        0      0        2 
  19 chr19_28344950     AAsi    A    T        0      0        2 
  19 chr19_28344950     AKia    A    T        0      0        2 
  19 chr19_28344950     AOna    A    T      0.5      1        2 
  19 chr19_28344950     ASom    A    T        0      0        2 
  19 chr19_28344950     HCab    A    T        0      0        2 
  19 chr19_28344950     HPrz    A    T        0      0        2 
  19 chr19_28344950     ZBoe    A    T        0      0        2 
  19 chr19_28344950     ZGre    A    T        0      0        2 
  19 chr19_28344950     ZHar    A    T        0      0        2 
  19 chr19_28344950   Sample    A    T        0      0        2 
  19 chr19_28346998     AAsi    G    A        0      0        2 
  19 chr19_28346998     AKia    G    A        0      0        2 
  19 chr19_28346998     AOna    G    A        0      0        2 
  19 chr19_28346998     ASom    G    A        0      0        2 
  19 chr19_28346998     HCab    G    A      0.5      1        2 
  19 chr19_28346998     HPrz    G    A        0      0        2 
  19 chr19_28346998     ZBoe    G    A        0      0        2 
  19 chr19_28346998     ZGre    G    A        0      0        2 
  19 chr19_28346998     ZHar    G    A        0      0        2 
  19 chr19_28346998   Sample    G    A        0      0        2 
  19 chr19_28350538     AAsi    T    A        0      0        2 
  19 chr19_28350538     AKia    T    A        1      2        2 
  19 chr19_28350538     AOna    T    A        0      0        2 
  19 chr19_28350538     ASom    T    A        0      0        2 
  19 chr19_28350538     HCab    T    A        0      0        2 
  19 chr19_28350538     HPrz    T    A        0      0        2 
  19 chr19_28350538     ZBoe    T    A        0      0        2 
  19 chr19_28350538     ZGre    T    A        0      0        2 
  19 chr19_28350538     ZHar    T    A        0      0        2 
  19 chr19_28350538   Sample    T    A        0      0        2 
  19 chr19_28352072     AAsi    C    T        0      0        2 
  19 chr19_28352072     AKia    C    T        0      0        2 
  19 chr19_28352072     AOna    C    T        0      0        2 
  19 chr19_28352072     ASom    C    T        0      0        2 
  19 chr19_28352072     HCab    C    T        0      0        2 
  19 chr19_28352072     HPrz    C    T        0      0        2 
  19 chr19_28352072     ZBoe    C    T        0      0        2 
  19 chr19_28352072     ZGre    C    T        1      2        2 
  19 chr19_28352072     ZHar    C    T        0      0        2 
  19 chr19_28352072   Sample    C    T        0      0        2 
  19 chr19_28362658     AAsi    G    A        0      0        2 
  19 chr19_28362658     AKia    G    A        0      0        2 
  19 chr19_28362658     AOna    G    A      0.5      1        2 
  19 chr19_28362658     ASom    G    A        0      0        2 
  19 chr19_28362658     HCab    G    A        0      0        2 
  19 chr19_28362658     HPrz    G    A        0      0        2 
  19 chr19_28362658     ZBoe    G    A        0      0        2 
  19 chr19_28362658     ZGre    G    A        0      0        2 
  19 chr19_28362658     ZHar    G    A        0      0        2 
  19 chr19_28362658   Sample    G    A        0      0        2 
  19 chr19_28365317     AAsi    C    T        0      0        2 
  19 chr19_28365317     AKia    C    T        0      0        2 
  19 chr19_28365317     AOna    C    T        0      0        2 
  19 chr19_28365317     ASom    C    T        0      0        2 
  19 chr19_28365317     HCab    C    T      0.5      1        2 
  19 chr19_28365317     HPrz    C    T      0.5      1        2 
  19 chr19_28365317     ZBoe    C    T        0      0        2 
  19 chr19_28365317     ZGre    C    T        0      0        2 
  19 chr19_28365317     ZHar    C    T        0      0        2 
  19 chr19_28365317   Sample    C    T        0      0        2 
  19 chr19_28366562     AAsi    G    A        1      2        2 
  19 chr19_28366562     AKia    G    A        0      0        2 
  19 chr19_28366562     AOna    G    A        0      0        2 
  19 chr19_28366562     ASom    G    A        1      2        2 
  19 chr19_28366562     HCab    G    A        0      0        2 
  19 chr19_28366562     HPrz    G    A        0      0        2 
  19 chr19_28366562     ZBoe    G    A        0      0        2 
  19 chr19_28366562     ZGre    G    A        0      0        2 
  19 chr19_28366562     ZHar    G    A        0      0        2 
  19 chr19_28366562   Sample    G    A        1      2        2 
  19 chr19_28380201     AAsi    C    T        0      0        2 
  19 chr19_28380201     AKia    C    T        0      0        2 
  19 chr19_28380201     AOna    C    T      0.5      1        2 
  19 chr19_28380201     ASom    C    T        0      0        2 
  19 chr19_28380201     HCab    C    T        0      0        2 
  19 chr19_28380201     HPrz    C    T        0      0        2 
  19 chr19_28380201     ZBoe    C    T        0      0        2 
  19 chr19_28380201     ZGre    C    T        0      0        2 
  19 chr19_28380201     ZHar    C    T        0      0        2 
  19 chr19_28380201   Sample    C    T        0      0        2 
  19 chr19_28391373     AAsi    T    C        0      0        2 
  19 chr19_28391373     AKia    T    C        0      0        2 
  19 chr19_28391373     AOna    T    C        0      0        2 
  19 chr19_28391373     ASom    T    C        0      0        2 
  19 chr19_28391373     HCab    T    C        1      2        2 
  19 chr19_28391373     HPrz    T    C        1      2        2 
  19 chr19_28391373     ZBoe    T    C        0      0        2 
  19 chr19_28391373     ZGre    T    C        0      0        2 
  19 chr19_28391373     ZHar    T    C        0      0        2 
  19 chr19_28391373   Sample    T    C        0      0        2 
  19 chr19_28399278     AAsi    A    G      0.5      1        2 
  19 chr19_28399278     AKia    A    G        0      0        2 
  19 chr19_28399278     AOna    A    G        0      0        2 
  19 chr19_28399278     ASom    A    G        0      0        2 
  19 chr19_28399278     HCab    A    G        0      0        2 
  19 chr19_28399278     HPrz    A    G        0      0        2 
  19 chr19_28399278     ZBoe    A    G        0      0        2 
  19 chr19_28399278     ZGre    A    G        0      0        2 
  19 chr19_28399278     ZHar    A    G        0      0        2 
  19 chr19_28399278   Sample    A    G        0      0        2 
  19 chr19_28406604     AAsi    G    C        1      2        2 
  19 chr19_28406604     AKia    G    C        0      0        2 
  19 chr19_28406604     AOna    G    C        0      0        2 
  19 chr19_28406604     ASom    G    C        1      2        2 
  19 chr19_28406604     HCab    G    C        0      0        2 
  19 chr19_28406604     HPrz    G    C        0      0        2 
  19 chr19_28406604     ZBoe    G    C        0      0        2 
  19 chr19_28406604     ZGre    G    C        0      0        2 
  19 chr19_28406604     ZHar    G    C        0      0        2 
  19 chr19_28406604   Sample    G    C        1      2        2 
  19 chr19_28406745     AAsi    C    T        1      2        2 
  19 chr19_28406745     AKia    C    T        1      2        2 
  19 chr19_28406745     AOna    C    T        0      0        2 
  19 chr19_28406745     ASom    C    T        1      2        2 
  19 chr19_28406745     HCab    C    T        0      0        2 
  19 chr19_28406745     HPrz    C    T        0      0        2 
  19 chr19_28406745     ZBoe    C    T        0      0        2 
  19 chr19_28406745     ZGre    C    T        0      0        2 
  19 chr19_28406745     ZHar    C    T        1      2        2 
  19 chr19_28406745   Sample    C    T        1      2        2 
  19 chr19_28407563     AAsi    A    G        0      0        2 
  19 chr19_28407563     AKia    A    G        0      0        2 
  19 chr19_28407563     AOna    A    G      0.5      1        2 
  19 chr19_28407563     ASom    A    G        0      0        2 
  19 chr19_28407563     HCab    A    G        0      0        2 
  19 chr19_28407563     HPrz    A    G        0      0        2 
  19 chr19_28407563     ZBoe    A    G        0      0        2 
  19 chr19_28407563     ZGre    A    G        0      0        2 
  19 chr19_28407563     ZHar    A    G        0      0        2 
  19 chr19_28407563   Sample    A    G        0      0        2 
  19 chr19_28407645     AAsi    T    C        0      0        2 
  19 chr19_28407645     AKia    T    C        0      0        2 
  19 chr19_28407645     AOna    T    C        0      0        2 
  19 chr19_28407645     ASom    T    C        0      0        2 
  19 chr19_28407645     HCab    T    C        1      2        2 
  19 chr19_28407645     HPrz    T    C        1      2        2 
  19 chr19_28407645     ZBoe    T    C        0      0        2 
  19 chr19_28407645     ZGre    T    C        0      0        2 
  19 chr19_28407645     ZHar    T    C        0      0        2 
  19 chr19_28407645   Sample    T    C        0      0        2 
  19 chr19_28409804     AAsi    C    T        0      0        2 
  19 chr19_28409804     AKia    C    T        0      0        2 
  19 chr19_28409804     AOna    C    T        0      0        2 
  19 chr19_28409804     ASom    C    T        1      2        2 
  19 chr19_28409804     HCab    C    T        0      0        2 
  19 chr19_28409804     HPrz    C    T        0      0        2 
  19 chr19_28409804     ZBoe    C    T        0      0        2 
  19 chr19_28409804     ZGre    C    T        0      0        2 
  19 chr19_28409804     ZHar    C    T        0      0        2 
  19 chr19_28409804   Sample    C    T        0      0        2 
  19 chr19_28411357     AAsi    G    C        0      0        2 
  19 chr19_28411357     AKia    G    C        0      0        2 
  19 chr19_28411357     AOna    G    C        0      0        2 
  19 chr19_28411357     ASom    G    C        0      0        2 
  19 chr19_28411357     HCab    G    C        0      0        2 
  19 chr19_28411357     HPrz    G    C        0      0        2 
  19 chr19_28411357     ZBoe    G    C        0      0        2 
  19 chr19_28411357     ZGre    G    C        0      0        2 
  19 chr19_28411357     ZHar    G    C        1      2        2 
  19 chr19_28411357   Sample    G    C        0      0        2 
  19 chr19_28425049     AAsi    C    A        0      0        2 
  19 chr19_28425049     AKia    C    A        0      0        2 
  19 chr19_28425049     AOna    C    A      0.5      1        2 
  19 chr19_28425049     ASom    C    A        0      0        2 
  19 chr19_28425049     HCab    C    A        0      0        2 
  19 chr19_28425049     HPrz    C    A        0      0        2 
  19 chr19_28425049     ZBoe    C    A        0      0        2 
  19 chr19_28425049     ZGre    C    A        0      0        2 
  19 chr19_28425049     ZHar    C    A        0      0        2 
  19 chr19_28425049   Sample    C    A        0      0        2 
  19 chr19_28429526     AAsi    T    C        0      0        2 
  19 chr19_28429526     AKia    T    C      0.5      1        2 
  19 chr19_28429526     AOna    T    C        0      0        2 
  19 chr19_28429526     ASom    T    C        0      0        2 
  19 chr19_28429526     HCab    T    C        0      0        2 
  19 chr19_28429526     HPrz    T    C        0      0        2 
  19 chr19_28429526     ZBoe    T    C        0      0        2 
  19 chr19_28429526     ZGre    T    C        0      0        2 
  19 chr19_28429526     ZHar    T    C        0      0        2 
  19 chr19_28429526   Sample    T    C        0      0        2 
  19 chr19_28439872     AAsi    G    A        0      0        2 
  19 chr19_28439872     AKia    G    A        0      0        2 
  19 chr19_28439872     AOna    G    A        0      0        2 
  19 chr19_28439872     ASom    G    A        0      0        2 
  19 chr19_28439872     HCab    G    A        0      0        2 
  19 chr19_28439872     HPrz    G    A        0      0        2 
  19 chr19_28439872     ZBoe    G    A        0      0        2 
  19 chr19_28439872     ZGre    G    A        1      2        2 
  19 chr19_28439872     ZHar    G    A        0      0        2 
  19 chr19_28439872   Sample    G    A        0      0        2 
  19 chr19_28445015     AAsi    G    C        0      0        2 
  19 chr19_28445015     AKia    G    C        0      0        2 
  19 chr19_28445015     AOna    G    C        0      0        2 
  19 chr19_28445015     ASom    G    C        0      0        2 
  19 chr19_28445015     HCab    G    C        0      0        2 
  19 chr19_28445015     HPrz    G    C        0      0        2 
  19 chr19_28445015     ZBoe    G    C        0      0        2 
  19 chr19_28445015     ZGre    G    C        0      0        2 
  19 chr19_28445015     ZHar    G    C        1      2        2 
  19 chr19_28445015   Sample    G    C        0      0        2 
  19 chr19_28448567     AAsi    T    A        0      0        2 
  19 chr19_28448567     AKia    T    A        0      0        2 
  19 chr19_28448567     AOna    T    A        0      0        2 
  19 chr19_28448567     ASom    T    A        0      0        2 
  19 chr19_28448567     HCab    T    A        0      0        2 
  19 chr19_28448567     HPrz    T    A        0      0        2 
  19 chr19_28448567     ZBoe    T    A        0      0        2 
  19 chr19_28448567     ZGre    T    A        1      2        2 
  19 chr19_28448567     ZHar    T    A        0      0        2 
  19 chr19_28448567   Sample    T    A        0      0        2 
  19 chr19_28448742     AAsi    A    G        0      0        2 
  19 chr19_28448742     AKia    A    G      0.5      1        2 
  19 chr19_28448742     AOna    A    G        0      0        2 
  19 chr19_28448742     ASom    A    G        0      0        2 
  19 chr19_28448742     HCab    A    G        0      0        2 
  19 chr19_28448742     HPrz    A    G        0      0        2 
  19 chr19_28448742     ZBoe    A    G        0      0        2 
  19 chr19_28448742     ZGre    A    G        0      0        2 
  19 chr19_28448742     ZHar    A    G        0      0        2 
  19 chr19_28448742   Sample    A    G        0      0        2 
  19 chr19_28451497     AAsi    G    T        0      0        2 
  19 chr19_28451497     AKia    G    T        0      0        2 
  19 chr19_28451497     AOna    G    T        0      0        2 
  19 chr19_28451497     ASom    G    T        0      0        2 
  19 chr19_28451497     HCab    G    T        1      2        2 
  19 chr19_28451497     HPrz    G    T        1      2        2 
  19 chr19_28451497     ZBoe    G    T        0      0        2 
  19 chr19_28451497     ZGre    G    T        0      0        2 
  19 chr19_28451497     ZHar    G    T        0      0        2 
  19 chr19_28451497   Sample    G    T        0      0        2 
  19 chr19_28452979     AAsi    A    T        0      0        2 
  19 chr19_28452979     AKia    A    T        0      0        2 
  19 chr19_28452979     AOna    A    T        0      0        2 
  19 chr19_28452979     ASom    A    T        0      0        2 
  19 chr19_28452979     HCab    A    T        0      0        2 
  19 chr19_28452979     HPrz    A    T        0      0        2 
  19 chr19_28452979     ZBoe    A    T        0      0        2 
  19 chr19_28452979     ZGre    A    T        0      0        2 
  19 chr19_28452979     ZHar    A    T      0.5      1        2 
  19 chr19_28452979   Sample    A    T        0      0        2 
  19 chr19_28453335     AAsi    T    C        0      0        2 
  19 chr19_28453335     AKia    T    C        0      0        2 
  19 chr19_28453335     AOna    T    C        0      0        2 
  19 chr19_28453335     ASom    T    C        0      0        2 
  19 chr19_28453335     HCab    T    C        0      0        2 
  19 chr19_28453335     HPrz    T    C      0.5      1        2 
  19 chr19_28453335     ZBoe    T    C        0      0        2 
  19 chr19_28453335     ZGre    T    C        0      0        2 
  19 chr19_28453335     ZHar    T    C        0      0        2 
  19 chr19_28453335   Sample    T    C        0      0        2 
  19 chr19_28453566     AAsi    G    A        0      0        2 
  19 chr19_28453566     AKia    G    A        0      0        2 
  19 chr19_28453566     AOna    G    A        0      0        2 
  19 chr19_28453566     ASom    G    A        0      0        2 
  19 chr19_28453566     HCab    G    A        0      0        2 
  19 chr19_28453566     HPrz    G    A        0      0        2 
  19 chr19_28453566     ZBoe    G    A        0      0        2 
  19 chr19_28453566     ZGre    G    A        1      2        2 
  19 chr19_28453566     ZHar    G    A        0      0        2 
  19 chr19_28453566   Sample    G    A        0      0        2 
  19 chr19_28460487     AAsi    G    A        0      0        2 
  19 chr19_28460487     AKia    G    A      0.5      1        2 
  19 chr19_28460487     AOna    G    A        0      0        2 
  19 chr19_28460487     ASom    G    A        0      0        2 
  19 chr19_28460487     HCab    G    A        0      0        2 
  19 chr19_28460487     HPrz    G    A        0      0        2 
  19 chr19_28460487     ZBoe    G    A        0      0        2 
  19 chr19_28460487     ZGre    G    A        0      0        2 
  19 chr19_28460487     ZHar    G    A        0      0        2 
  19 chr19_28460487   Sample    G    A        0      0        2 
  19 chr19_28461140     AAsi    T    C        0      0        2 
  19 chr19_28461140     AKia    T    C        0      0        2 
  19 chr19_28461140     AOna    T    C        0      0        2 
  19 chr19_28461140     ASom    T    C        0      0        2 
  19 chr19_28461140     HCab    T    C        0      0        2 
  19 chr19_28461140     HPrz    T    C        0      0        2 
  19 chr19_28461140     ZBoe    T    C        1      2        2 
  19 chr19_28461140     ZGre    T    C        0      0        2 
  19 chr19_28461140     ZHar    T    C        0      0        2 
  19 chr19_28461140   Sample    T    C        0      0        2 
  19 chr19_28465262     AAsi    C    T        0      0        2 
  19 chr19_28465262     AKia    C    T        0      0        2 
  19 chr19_28465262     AOna    C    T        0      0        2 
  19 chr19_28465262     ASom    C    T        0      0        2 
  19 chr19_28465262     HCab    C    T        0      0        2 
  19 chr19_28465262     HPrz    C    T        0      0        2 
  19 chr19_28465262     ZBoe    C    T        0      0        2 
  19 chr19_28465262     ZGre    C    T        0      0        2 
  19 chr19_28465262     ZHar    C    T        1      2        2 
  19 chr19_28465262   Sample    C    T        0      0        2 
  19 chr19_28491655     AAsi    T    G        0      0        2 
  19 chr19_28491655     AKia    T    G        0      0        2 
  19 chr19_28491655     AOna    T    G        0      0        2 
  19 chr19_28491655     ASom    T    G        0      0        2 
  19 chr19_28491655     HCab    T    G        0      0        2 
  19 chr19_28491655     HPrz    T    G        0      0        2 
  19 chr19_28491655     ZBoe    T    G        0      0        2 
  19 chr19_28491655     ZGre    T    G      0.5      1        2 
  19 chr19_28491655     ZHar    T    G        0      0        2 
  19 chr19_28491655   Sample    T    G        0      0        2 
  19 chr19_28493268     AAsi    G    A        0      0        2 
  19 chr19_28493268     AKia    G    A        0      0        2 
  19 chr19_28493268     AOna    G    A        0      0        2 
  19 chr19_28493268     ASom    G    A        0      0        2 
  19 chr19_28493268     HCab    G    A      0.5      1        2 
  19 chr19_28493268     HPrz    G    A      0.5      1        2 
  19 chr19_28493268     ZBoe    G    A        0      0        2 
  19 chr19_28493268     ZGre    G    A        0      0        2 
  19 chr19_28493268     ZHar    G    A        0      0        2 
  19 chr19_28493268   Sample    G    A        0      0        2 
  19 chr19_28494998     AAsi    G    A      0.5      1        2 
  19 chr19_28494998     AKia    G    A        0      0        2 
  19 chr19_28494998     AOna    G    A        0      0        2 
  19 chr19_28494998     ASom    G    A        0      0        2 
  19 chr19_28494998     HCab    G    A        0      0        2 
  19 chr19_28494998     HPrz    G    A        0      0        2 
  19 chr19_28494998     ZBoe    G    A        0      0        2 
  19 chr19_28494998     ZGre    G    A        0      0        2 
  19 chr19_28494998     ZHar    G    A        0      0        2 
  19 chr19_28494998   Sample    G    A        0      0        2 
  19 chr19_28496348     AAsi    A    G        0      0        2 
  19 chr19_28496348     AKia    A    G        0      0        2 
  19 chr19_28496348     AOna    A    G        0      0        2 
  19 chr19_28496348     ASom    A    G        0      0        2 
  19 chr19_28496348     HCab    A    G        0      0        2 
  19 chr19_28496348     HPrz    A    G        0      0        2 
  19 chr19_28496348     ZBoe    A    G        0      0        2 
  19 chr19_28496348     ZGre    A    G      0.5      1        2 
  19 chr19_28496348     ZHar    A    G        0      0        2 
  19 chr19_28496348   Sample    A    G        0      0        2 
  19 chr19_28504776     AAsi    G    T        0      0        2 
  19 chr19_28504776     AKia    G    T        1      2        2 
  19 chr19_28504776     AOna    G    T        0      0        2 
  19 chr19_28504776     ASom    G    T        0      0        2 
  19 chr19_28504776     HCab    G    T        0      0        2 
  19 chr19_28504776     HPrz    G    T        0      0        2 
  19 chr19_28504776     ZBoe    G    T        0      0        2 
  19 chr19_28504776     ZGre    G    T        0      0        2 
  19 chr19_28504776     ZHar    G    T        0      0        2 
  19 chr19_28504776   Sample    G    T        0      0        2 
  19 chr19_28506401     AAsi    A    G        0      0        2 
  19 chr19_28506401     AKia    A    G        0      0        2 
  19 chr19_28506401     AOna    A    G        0      0        2 
  19 chr19_28506401     ASom    A    G        0      0        2 
  19 chr19_28506401     HCab    A    G      0.5      1        2 
  19 chr19_28506401     HPrz    A    G        0      0        2 
  19 chr19_28506401     ZBoe    A    G        0      0        2 
  19 chr19_28506401     ZGre    A    G        0      0        2 
  19 chr19_28506401     ZHar    A    G        0      0        2 
  19 chr19_28506401   Sample    A    G        0      0        2 
  19 chr19_28515504     AAsi    G    T        0      0        2 
  19 chr19_28515504     AKia    G    T        1      2        2 
  19 chr19_28515504     AOna    G    T        1      2        2 
  19 chr19_28515504     ASom    G    T        0      0        2 
  19 chr19_28515504     HCab    G    T        0      0        2 
  19 chr19_28515504     HPrz    G    T        0      0        2 
  19 chr19_28515504     ZBoe    G    T        0      0        2 
  19 chr19_28515504     ZGre    G    T        0      0        2 
  19 chr19_28515504     ZHar    G    T        0      0        2 
  19 chr19_28515504   Sample    G    T        0      0        2 
  19 chr19_28525187     AAsi    G    A        0      0        2 
  19 chr19_28525187     AKia    G    A        0      0        2 
  19 chr19_28525187     AOna    G    A        0      0        2 
  19 chr19_28525187     ASom    G    A        0      0        2 
  19 chr19_28525187     HCab    G    A        0      0        2 
  19 chr19_28525187     HPrz    G    A        0      0        2 
  19 chr19_28525187     ZBoe    G    A        1      2        2 
  19 chr19_28525187     ZGre    G    A        0      0        2 
  19 chr19_28525187     ZHar    G    A        0      0        2 
  19 chr19_28525187   Sample    G    A        0      0        2 
  19 chr19_28525230     AAsi    G    A        0      0        2 
  19 chr19_28525230     AKia    G    A        0      0        2 
  19 chr19_28525230     AOna    G    A        0      0        2 
  19 chr19_28525230     ASom    G    A        0      0        2 
  19 chr19_28525230     HCab    G    A        0      0        2 
  19 chr19_28525230     HPrz    G    A        0      0        2 
  19 chr19_28525230     ZBoe    G    A        1      2        2 
  19 chr19_28525230     ZGre    G    A        0      0        2 
  19 chr19_28525230     ZHar    G    A        0      0        2 
  19 chr19_28525230   Sample    G    A        0      0        2 
  19 chr19_28527738     AAsi    C    G        0      0        2 
  19 chr19_28527738     AKia    C    G        0      0        2 
  19 chr19_28527738     AOna    C    G        0      0        2 
  19 chr19_28527738     ASom    C    G        0      0        2 
  19 chr19_28527738     HCab    C    G        1      2        2 
  19 chr19_28527738     HPrz    C    G        1      2        2 
  19 chr19_28527738     ZBoe    C    G        0      0        2 
  19 chr19_28527738     ZGre    C    G        0      0        2 
  19 chr19_28527738     ZHar    C    G        0      0        2 
  19 chr19_28527738   Sample    C    G        0      0        2 
  19 chr19_28527881     AAsi    G    A        0      0        2 
  19 chr19_28527881     AKia    G    A        0      0        2 
  19 chr19_28527881     AOna    G    A        0      0        2 
  19 chr19_28527881     ASom    G    A        0      0        2 
  19 chr19_28527881     HCab    G    A        1      2        2 
  19 chr19_28527881     HPrz    G    A        1      2        2 
  19 chr19_28527881     ZBoe    G    A        0      0        2 
  19 chr19_28527881     ZGre    G    A        0      0        2 
  19 chr19_28527881     ZHar    G    A        0      0        2 
  19 chr19_28527881   Sample    G    A        0      0        2 
  19 chr19_28528933     AAsi    A    G        0      0        2 
  19 chr19_28528933     AKia    A    G        0      0        2 
  19 chr19_28528933     AOna    A    G        0      0        2 
  19 chr19_28528933     ASom    A    G        0      0        2 
  19 chr19_28528933     HCab    A    G        0      0        2 
  19 chr19_28528933     HPrz    A    G      0.5      1        2 
  19 chr19_28528933     ZBoe    A    G        0      0        2 
  19 chr19_28528933     ZGre    A    G        0      0        2 
  19 chr19_28528933     ZHar    A    G        0      0        2 
  19 chr19_28528933   Sample    A    G        0      0        2 
  19 chr19_28529425     AAsi    A    C        0      0        2 
  19 chr19_28529425     AKia    A    C        0      0        2 
  19 chr19_28529425     AOna    A    C        0      0        2 
  19 chr19_28529425     ASom    A    C        0      0        2 
  19 chr19_28529425     HCab    A    C        0      0        2 
  19 chr19_28529425     HPrz    A    C        0      0        2 
  19 chr19_28529425     ZBoe    A    C        1      2        2 
  19 chr19_28529425     ZGre    A    C        0      0        2 
  19 chr19_28529425     ZHar    A    C        0      0        2 
  19 chr19_28529425   Sample    A    C        0      0        2 
  19 chr19_28532098     AAsi    A    G        0      0        2 
  19 chr19_28532098     AKia    A    G        0      0        2 
  19 chr19_28532098     AOna    A    G        0      0        2 
  19 chr19_28532098     ASom    A    G        0      0        2 
  19 chr19_28532098     HCab    A    G        0      0        2 
  19 chr19_28532098     HPrz    A    G        0      0        2 
  19 chr19_28532098     ZBoe    A    G        0      0        2 
  19 chr19_28532098     ZGre    A    G        0      0        2 
  19 chr19_28532098     ZHar    A    G        1      2        2 
  19 chr19_28532098   Sample    A    G        0      0        2 
  19 chr19_28536309     AAsi    G    A      0.5      1        2 
  19 chr19_28536309     AKia    G    A        0      0        2 
  19 chr19_28536309     AOna    G    A        0      0        2 
  19 chr19_28536309     ASom    G    A        0      0        2 
  19 chr19_28536309     HCab    G    A        0      0        2 
  19 chr19_28536309     HPrz    G    A        0      0        2 
  19 chr19_28536309     ZBoe    G    A        0      0        2 
  19 chr19_28536309     ZGre    G    A        0      0        2 
  19 chr19_28536309     ZHar    G    A        0      0        2 
  19 chr19_28536309   Sample    G    A        1      2        2 
  19 chr19_28540510     AAsi    A    G        0      0        2 
  19 chr19_28540510     AKia    A    G        0      0        2 
  19 chr19_28540510     AOna    A    G        0      0        2 
  19 chr19_28540510     ASom    A    G        0      0        2 
  19 chr19_28540510     HCab    A    G        1      2        2 
  19 chr19_28540510     HPrz    A    G      0.5      1        2 
  19 chr19_28540510     ZBoe    A    G        0      0        2 
  19 chr19_28540510     ZGre    A    G        0      0        2 
  19 chr19_28540510     ZHar    A    G        0      0        2 
  19 chr19_28540510   Sample    A    G        0      0        2 
  19 chr19_28552181     AAsi    A    G        0      0        2 
  19 chr19_28552181     AKia    A    G      0.5      1        2 
  19 chr19_28552181     AOna    A    G        0      0        2 
  19 chr19_28552181     ASom    A    G        0      0        2 
  19 chr19_28552181     HCab    A    G        0      0        2 
  19 chr19_28552181     HPrz    A    G        0      0        2 
  19 chr19_28552181     ZBoe    A    G        0      0        2 
  19 chr19_28552181     ZGre    A    G        0      0        2 
  19 chr19_28552181     ZHar    A    G        0      0        2 
  19 chr19_28552181   Sample    A    G        0      0        2 
  19 chr19_28561987     AAsi    C    T        0      0        2 
  19 chr19_28561987     AKia    C    T        0      0        2 
  19 chr19_28561987     AOna    C    T        0      0        2 
  19 chr19_28561987     ASom    C    T        0      0        2 
  19 chr19_28561987     HCab    C    T        1      2        2 
  19 chr19_28561987     HPrz    C    T        1      2        2 
  19 chr19_28561987     ZBoe    C    T        0      0        2 
  19 chr19_28561987     ZGre    C    T        0      0        2 
  19 chr19_28561987     ZHar    C    T        0      0        2 
  19 chr19_28561987   Sample    C    T        0      0        2 
  19 chr19_28562885     AAsi    G    A        0      0        2 
  19 chr19_28562885     AKia    G    A        0      0        2 
  19 chr19_28562885     AOna    G    A        0      0        2 
  19 chr19_28562885     ASom    G    A        0      0        2 
  19 chr19_28562885     HCab    G    A        1      2        2 
  19 chr19_28562885     HPrz    G    A        1      2        2 
  19 chr19_28562885     ZBoe    G    A        0      0        2 
  19 chr19_28562885     ZGre    G    A        0      0        2 
  19 chr19_28562885     ZHar    G    A        0      0        2 
  19 chr19_28562885   Sample    G    A        0      0        2 
  19 chr19_28565715     AAsi    T    C        0      0        2 
  19 chr19_28565715     AKia    T    C        0      0        2 
  19 chr19_28565715     AOna    T    C      0.5      1        2 
  19 chr19_28565715     ASom    T    C        0      0        2 
  19 chr19_28565715     HCab    T    C        0      0        2 
  19 chr19_28565715     HPrz    T    C        0      0        2 
  19 chr19_28565715     ZBoe    T    C        0      0        2 
  19 chr19_28565715     ZGre    T    C        0      0        2 
  19 chr19_28565715     ZHar    T    C        0      0        2 
  19 chr19_28565715   Sample    T    C        0      0        2 
  19 chr19_28568725     AAsi    C    G        0      0        2 
  19 chr19_28568725     AKia    C    G        0      0        2 
  19 chr19_28568725     AOna    C    G        0      0        2 
  19 chr19_28568725     ASom    C    G        0      0        2 
  19 chr19_28568725     HCab    C    G        1      2        2 
  19 chr19_28568725     HPrz    C    G        1      2        2 
  19 chr19_28568725     ZBoe    C    G        0      0        2 
  19 chr19_28568725     ZGre    C    G        0      0        2 
  19 chr19_28568725     ZHar    C    G        0      0        2 
  19 chr19_28568725   Sample    C    G        0      0        2 
  19 chr19_28570833     AAsi    T    C        0      0        2 
  19 chr19_28570833     AKia    T    C      0.5      1        2 
  19 chr19_28570833     AOna    T    C        0      0        2 
  19 chr19_28570833     ASom    T    C        0      0        2 
  19 chr19_28570833     HCab    T    C        0      0        2 
  19 chr19_28570833     HPrz    T    C        0      0        2 
  19 chr19_28570833     ZBoe    T    C        0      0        2 
  19 chr19_28570833     ZGre    T    C        0      0        2 
  19 chr19_28570833     ZHar    T    C        0      0        2 
  19 chr19_28570833   Sample    T    C        0      0        2 
  19 chr19_28571441     AAsi    A    G        1      2        2 
  19 chr19_28571441     AKia    A    G        0      0        2 
  19 chr19_28571441     AOna    A    G        0      0        2 
  19 chr19_28571441     ASom    A    G        0      0        2 
  19 chr19_28571441     HCab    A    G        0      0        2 
  19 chr19_28571441     HPrz    A    G        0      0        2 
  19 chr19_28571441     ZBoe    A    G        0      0        2 
  19 chr19_28571441     ZGre    A    G        0      0        2 
  19 chr19_28571441     ZHar    A    G        0      0        2 
  19 chr19_28571441   Sample    A    G        1      2        2 
  19 chr19_28574756     AAsi    T    C        0      0        2 
  19 chr19_28574756     AKia    T    C        0      0        2 
  19 chr19_28574756     AOna    T    C        0      0        2 
  19 chr19_28574756     ASom    T    C        0      0        2 
  19 chr19_28574756     HCab    T    C        1      2        2 
  19 chr19_28574756     HPrz    T    C        1      2        2 
  19 chr19_28574756     ZBoe    T    C        0      0        2 
  19 chr19_28574756     ZGre    T    C        0      0        2 
  19 chr19_28574756     ZHar    T    C        0      0        2 
  19 chr19_28574756   Sample    T    C        0      0        2 
  19 chr19_28592391     AAsi    C    T        0      0        2 
  19 chr19_28592391     AKia    C    T        0      0        2 
  19 chr19_28592391     AOna    C    T        0      0        2 
  19 chr19_28592391     ASom    C    T        0      0        2 
  19 chr19_28592391     HCab    C    T        0      0        2 
  19 chr19_28592391     HPrz    C    T        0      0        2 
  19 chr19_28592391     ZBoe    C    T      0.5      1        2 
  19 chr19_28592391     ZGre    C    T        0      0        2 
  19 chr19_28592391     ZHar    C    T        0      0        2 
  19 chr19_28592391   Sample    C    T        0      0        2 
  19 chr19_28594927     AAsi    T    A        0      0        2 
  19 chr19_28594927     AKia    T    A        0      0        2 
  19 chr19_28594927     AOna    T    A        0      0        2 
  19 chr19_28594927     ASom    T    A        0      0        2 
  19 chr19_28594927     HCab    T    A        0      0        2 
  19 chr19_28594927     HPrz    T    A        0      0        2 
  19 chr19_28594927     ZBoe    T    A      0.5      1        2 
  19 chr19_28594927     ZGre    T    A        0      0        2 
  19 chr19_28594927     ZHar    T    A        0      0        2 
  19 chr19_28594927   Sample    T    A        0      0        2 
  19 chr19_28606096     AAsi    G    A        0      0        2 
  19 chr19_28606096     AKia    G    A        0      0        2 
  19 chr19_28606096     AOna    G    A        0      0        2 
  19 chr19_28606096     ASom    G    A        0      0        2 
  19 chr19_28606096     HCab    G    A        0      0        2 
  19 chr19_28606096     HPrz    G    A      0.5      1        2 
  19 chr19_28606096     ZBoe    G    A        0      0        2 
  19 chr19_28606096     ZGre    G    A        0      0        2 
  19 chr19_28606096     ZHar    G    A        0      0        2 
  19 chr19_28606096   Sample    G    A        0      0        2 
  19 chr19_28609018     AAsi    T    C        0      0        2 
  19 chr19_28609018     AKia    T    C        0      0        2 
  19 chr19_28609018     AOna    T    C        0      0        2 
  19 chr19_28609018     ASom    T    C        0      0        2 
  19 chr19_28609018     HCab    T    C        0      0        2 
  19 chr19_28609018     HPrz    T    C        0      0        2 
  19 chr19_28609018     ZBoe    T    C      0.5      1        2 
  19 chr19_28609018     ZGre    T    C        0      0        2 
  19 chr19_28609018     ZHar    T    C        0      0        2 
  19 chr19_28609018   Sample    T    C        0      0        2 
  19 chr19_28614747     AAsi    G    A        0      0        2 
  19 chr19_28614747     AKia    G    A        0      0        2 
  19 chr19_28614747     AOna    G    A        1      2        2 
  19 chr19_28614747     ASom    G    A        0      0        2 
  19 chr19_28614747     HCab    G    A        0      0        2 
  19 chr19_28614747     HPrz    G    A        0      0        2 
  19 chr19_28614747     ZBoe    G    A        0      0        2 
  19 chr19_28614747     ZGre    G    A        0      0        2 
  19 chr19_28614747     ZHar    G    A        0      0        2 
  19 chr19_28614747   Sample    G    A        0      0        2 
  19 chr19_28617534     AAsi    T    A        0      0        2 
  19 chr19_28617534     AKia    T    A        1      2        2 
  19 chr19_28617534     AOna    T    A        0      0        2 
  19 chr19_28617534     ASom    T    A        0      0        2 
  19 chr19_28617534     HCab    T    A        0      0        2 
  19 chr19_28617534     HPrz    T    A        0      0        2 
  19 chr19_28617534     ZBoe    T    A        0      0        2 
  19 chr19_28617534     ZGre    T    A        0      0        2 
  19 chr19_28617534     ZHar    T    A        0      0        2 
  19 chr19_28617534   Sample    T    A        0      0        2 
  19 chr19_28617695     AAsi    T    A        0      0        2 
  19 chr19_28617695     AKia    T    A        0      0        2 
  19 chr19_28617695     AOna    T    A        1      2        2 
  19 chr19_28617695     ASom    T    A        0      0        2 
  19 chr19_28617695     HCab    T    A        0      0        2 
  19 chr19_28617695     HPrz    T    A        0      0        2 
  19 chr19_28617695     ZBoe    T    A        0      0        2 
  19 chr19_28617695     ZGre    T    A        0      0        2 
  19 chr19_28617695     ZHar    T    A        0      0        2 
  19 chr19_28617695   Sample    T    A        0      0        2 
  19 chr19_28630778     AAsi    A    G        0      0        2 
  19 chr19_28630778     AKia    A    G      0.5      1        2 
  19 chr19_28630778     AOna    A    G        0      0        2 
  19 chr19_28630778     ASom    A    G        0      0        2 
  19 chr19_28630778     HCab    A    G        0      0        2 
  19 chr19_28630778     HPrz    A    G        0      0        2 
  19 chr19_28630778     ZBoe    A    G        0      0        2 
  19 chr19_28630778     ZGre    A    G        0      0        2 
  19 chr19_28630778     ZHar    A    G        0      0        2 
  19 chr19_28630778   Sample    A    G        0      0        2 
  19 chr19_28641523     AAsi    A    C        0      0        2 
  19 chr19_28641523     AKia    A    C        0      0        2 
  19 chr19_28641523     AOna    A    C        0      0        2 
  19 chr19_28641523     ASom    A    C        0      0        2 
  19 chr19_28641523     HCab    A    C        0      0        2 
  19 chr19_28641523     HPrz    A    C      0.5      1        2 
  19 chr19_28641523     ZBoe    A    C        0      0        2 
  19 chr19_28641523     ZGre    A    C        0      0        2 
  19 chr19_28641523     ZHar    A    C        0      0        2 
  19 chr19_28641523   Sample    A    C        0      0        2 
  19 chr19_28649977     AAsi    A    G        0      0        2 
  19 chr19_28649977     AKia    A    G        0      0        2 
  19 chr19_28649977     AOna    A    G        0      0        2 
  19 chr19_28649977     ASom    A    G        0      0        2 
  19 chr19_28649977     HCab    A    G        1      2        2 
  19 chr19_28649977     HPrz    A    G        1      2        2 
  19 chr19_28649977     ZBoe    A    G        0      0        2 
  19 chr19_28649977     ZGre    A    G        0      0        2 
  19 chr19_28649977     ZHar    A    G        0      0        2 
  19 chr19_28649977   Sample    A    G        0      0        2 
  19 chr19_28650709     AAsi    G    C        0      0        2 
  19 chr19_28650709     AKia    G    C        0      0        2 
  19 chr19_28650709     AOna    G    C        0      0        2 
  19 chr19_28650709     ASom    G    C        0      0        2 
  19 chr19_28650709     HCab    G    C        0      0        2 
  19 chr19_28650709     HPrz    G    C        1      2        2 
  19 chr19_28650709     ZBoe    G    C        0      0        2 
  19 chr19_28650709     ZGre    G    C        0      0        2 
  19 chr19_28650709     ZHar    G    C        0      0        2 
  19 chr19_28650709   Sample    G    C        0      0        2 
  19 chr19_28651517     AAsi    C    G        0      0        2 
  19 chr19_28651517     AKia    C    G        0      0        2 
  19 chr19_28651517     AOna    C    G      0.5      1        2 
  19 chr19_28651517     ASom    C    G        0      0        2 
  19 chr19_28651517     HCab    C    G        0      0        2 
  19 chr19_28651517     HPrz    C    G        0      0        2 
  19 chr19_28651517     ZBoe    C    G        0      0        2 
  19 chr19_28651517     ZGre    C    G        0      0        2 
  19 chr19_28651517     ZHar    C    G        0      0        2 
  19 chr19_28651517   Sample    C    G        0      0        2 
  19 chr19_28655115     AAsi    A    G        0      0        2 
  19 chr19_28655115     AKia    A    G        0      0        2 
  19 chr19_28655115     AOna    A    G        0      0        2 
  19 chr19_28655115     ASom    A    G        0      0        2 
  19 chr19_28655115     HCab    A    G      0.5      1        2 
  19 chr19_28655115     HPrz    A    G      0.5      1        2 
  19 chr19_28655115     ZBoe    A    G        0      0        2 
  19 chr19_28655115     ZGre    A    G        0      0        2 
  19 chr19_28655115     ZHar    A    G        0      0        2 
  19 chr19_28655115   Sample    A    G        0      0        2 
  19 chr19_28659944     AAsi    C    G        0      0        2 
  19 chr19_28659944     AKia    C    G        0      0        2 
  19 chr19_28659944     AOna    C    G        0      0        2 
  19 chr19_28659944     ASom    C    G        0      0        2 
  19 chr19_28659944     HCab    C    G        0      0        2 
  19 chr19_28659944     HPrz    C    G        0      0        2 
  19 chr19_28659944     ZBoe    C    G        1      2        2 
  19 chr19_28659944     ZGre    C    G        0      0        2 
  19 chr19_28659944     ZHar    C    G        0      0        2 
  19 chr19_28659944   Sample    C    G        0      0        2 
  19 chr19_28673110     AAsi    T    C        0      0        2 
  19 chr19_28673110     AKia    T    C      0.5      1        2 
  19 chr19_28673110     AOna    T    C        0      0        2 
  19 chr19_28673110     ASom    T    C        0      0        2 
  19 chr19_28673110     HCab    T    C        0      0        2 
  19 chr19_28673110     HPrz    T    C        0      0        2 
  19 chr19_28673110     ZBoe    T    C        0      0        2 
  19 chr19_28673110     ZGre    T    C        0      0        2 
  19 chr19_28673110     ZHar    T    C        0      0        2 
  19 chr19_28673110   Sample    T    C        0      0        2 
  19 chr19_28676794     AAsi    C    T        0      0        2 
  19 chr19_28676794     AKia    C    T        0      0        2 
  19 chr19_28676794     AOna    C    T        0      0        2 
  19 chr19_28676794     ASom    C    T        0      0        2 
  19 chr19_28676794     HCab    C    T        0      0        2 
  19 chr19_28676794     HPrz    C    T        0      0        2 
  19 chr19_28676794     ZBoe    C    T        0      0        2 
  19 chr19_28676794     ZGre    C    T        1      2        2 
  19 chr19_28676794     ZHar    C    T        0      0        2 
  19 chr19_28676794   Sample    C    T        0      0        2 
  19 chr19_28701067     AAsi    A    T        0      0        2 
  19 chr19_28701067     AKia    A    T        0      0        2 
  19 chr19_28701067     AOna    A    T        0      0        2 
  19 chr19_28701067     ASom    A    T        0      0        2 
  19 chr19_28701067     HCab    A    T        0      0        2 
  19 chr19_28701067     HPrz    A    T        0      0        2 
  19 chr19_28701067     ZBoe    A    T        0      0        2 
  19 chr19_28701067     ZGre    A    T        0      0        2 
  19 chr19_28701067     ZHar    A    T      0.5      1        2 
  19 chr19_28701067   Sample    A    T        0      0        2 
  19 chr19_28701948     AAsi    G    A        0      0        2 
  19 chr19_28701948     AKia    G    A        1      2        2 
  19 chr19_28701948     AOna    G    A        1      2        2 
  19 chr19_28701948     ASom    G    A        0      0        2 
  19 chr19_28701948     HCab    G    A        0      0        2 
  19 chr19_28701948     HPrz    G    A        0      0        2 
  19 chr19_28701948     ZBoe    G    A        0      0        2 
  19 chr19_28701948     ZGre    G    A        0      0        2 
  19 chr19_28701948     ZHar    G    A        0      0        2 
  19 chr19_28701948   Sample    G    A        0      0        2 
  19 chr19_28707432     AAsi    T    C        0      0        2 
  19 chr19_28707432     AKia    T    C        0      0        2 
  19 chr19_28707432     AOna    T    C      0.5      1        2 
  19 chr19_28707432     ASom    T    C        0      0        2 
  19 chr19_28707432     HCab    T    C        0      0        2 
  19 chr19_28707432     HPrz    T    C        0      0        2 
  19 chr19_28707432     ZBoe    T    C        0      0        2 
  19 chr19_28707432     ZGre    T    C        0      0        2 
  19 chr19_28707432     ZHar    T    C        0      0        2 
  19 chr19_28707432   Sample    T    C        0      0        2 
  19 chr19_28712545     AAsi    T    C        0      0        2 
  19 chr19_28712545     AKia    T    C        0      0        2 
  19 chr19_28712545     AOna    T    C        0      0        2 
  19 chr19_28712545     ASom    T    C        0      0        2 
  19 chr19_28712545     HCab    T    C        0      0        2 
  19 chr19_28712545     HPrz    T    C      0.5      1        2 
  19 chr19_28712545     ZBoe    T    C        0      0        2 
  19 chr19_28712545     ZGre    T    C        0      0        2 
  19 chr19_28712545     ZHar    T    C        0      0        2 
  19 chr19_28712545   Sample    T    C        0      0        2 
  19 chr19_28714509     AAsi    G    A        0      0        2 
  19 chr19_28714509     AKia    G    A        0      0        2 
  19 chr19_28714509     AOna    G    A        0      0        2 
  19 chr19_28714509     ASom    G    A        0      0        2 
  19 chr19_28714509     HCab    G    A        1      2        2 
  19 chr19_28714509     HPrz    G    A        1      2        2 
  19 chr19_28714509     ZBoe    G    A        0      0        2 
  19 chr19_28714509     ZGre    G    A        0      0        2 
  19 chr19_28714509     ZHar    G    A        0      0        2 
  19 chr19_28714509   Sample    G    A        0      0        2 
  19 chr19_28719173     AAsi    A    G        0      0        2 
  19 chr19_28719173     AKia    A    G        1      2        2 
  19 chr19_28719173     AOna    A    G        1      2        2 
  19 chr19_28719173     ASom    A    G        0      0        2 
  19 chr19_28719173     HCab    A    G        0      0        2 
  19 chr19_28719173     HPrz    A    G        1      2        2 
  19 chr19_28719173     ZBoe    A    G        0      0        2 
  19 chr19_28719173     ZGre    A    G        0      0        2 
  19 chr19_28719173     ZHar    A    G        0      0        2 
  19 chr19_28719173   Sample    A    G        0      0        2 
  19 chr19_28727380     AAsi    A    C      0.5      1        2 
  19 chr19_28727380     AKia    A    C        0      0        2 
  19 chr19_28727380     AOna    A    C        0      0        2 
  19 chr19_28727380     ASom    A    C        0      0        2 
  19 chr19_28727380     HCab    A    C        0      0        2 
  19 chr19_28727380     HPrz    A    C        0      0        2 
  19 chr19_28727380     ZBoe    A    C        0      0        2 
  19 chr19_28727380     ZGre    A    C        0      0        2 
  19 chr19_28727380     ZHar    A    C        0      0        2 
  19 chr19_28727380   Sample    A    C        1      2        2 
  19 chr19_28731671     AAsi    A    G        0      0        2 
  19 chr19_28731671     AKia    A    G        0      0        2 
  19 chr19_28731671     AOna    A    G        0      0        2 
  19 chr19_28731671     ASom    A    G        0      0        2 
  19 chr19_28731671     HCab    A    G        0      0        2 
  19 chr19_28731671     HPrz    A    G        0      0        2 
  19 chr19_28731671     ZBoe    A    G        0      0        2 
  19 chr19_28731671     ZGre    A    G        0      0        2 
  19 chr19_28731671     ZHar    A    G        1      2        2 
  19 chr19_28731671   Sample    A    G        0      0        2 
  19 chr19_28737690     AAsi    A    G        0      0        2 
  19 chr19_28737690     AKia    A    G        0      0        2 
  19 chr19_28737690     AOna    A    G        0      0        2 
  19 chr19_28737690     ASom    A    G        0      0        2 
  19 chr19_28737690     HCab    A    G        0      0        2 
  19 chr19_28737690     HPrz    A    G        0      0        2 
  19 chr19_28737690     ZBoe    A    G      0.5      1        2 
  19 chr19_28737690     ZGre    A    G        0      0        2 
  19 chr19_28737690     ZHar    A    G        0      0        2 
  19 chr19_28737690   Sample    A    G        0      0        2 
  19 chr19_28738224     AAsi    C    A        0      0        2 
  19 chr19_28738224     AKia    C    A        0      0        2 
  19 chr19_28738224     AOna    C    A        0      0        2 
  19 chr19_28738224     ASom    C    A        0      0        2 
  19 chr19_28738224     HCab    C    A        0      0        2 
  19 chr19_28738224     HPrz    C    A        0      0        2 
  19 chr19_28738224     ZBoe    C    A      0.5      1        2 
  19 chr19_28738224     ZGre    C    A        0      0        2 
  19 chr19_28738224     ZHar    C    A        0      0        2 
  19 chr19_28738224   Sample    C    A        0      0        2 
  19 chr19_28738986     AAsi    C    G        0      0        2 
  19 chr19_28738986     AKia    C    G        0      0        2 
  19 chr19_28738986     AOna    C    G        0      0        2 
  19 chr19_28738986     ASom    C    G        0      0        2 
  19 chr19_28738986     HCab    C    G        0      0        2 
  19 chr19_28738986     HPrz    C    G        0      0        2 
  19 chr19_28738986     ZBoe    C    G      0.5      1        2 
  19 chr19_28738986     ZGre    C    G        0      0        2 
  19 chr19_28738986     ZHar    C    G        0      0        2 
  19 chr19_28738986   Sample    C    G        0      0        2 
  19 chr19_28742453     AAsi    T    C        0      0        2 
  19 chr19_28742453     AKia    T    C        0      0        2 
  19 chr19_28742453     AOna    T    C      0.5      1        2 
  19 chr19_28742453     ASom    T    C        0      0        2 
  19 chr19_28742453     HCab    T    C        0      0        2 
  19 chr19_28742453     HPrz    T    C        0      0        2 
  19 chr19_28742453     ZBoe    T    C        0      0        2 
  19 chr19_28742453     ZGre    T    C        0      0        2 
  19 chr19_28742453     ZHar    T    C        0      0        2 
  19 chr19_28742453   Sample    T    C        0      0        2 
  19 chr19_28754373     AAsi    G    A        0      0        2 
  19 chr19_28754373     AKia    G    A        0      0        2 
  19 chr19_28754373     AOna    G    A        0      0        2 
  19 chr19_28754373     ASom    G    A        0      0        2 
  19 chr19_28754373     HCab    G    A        0      0        2 
  19 chr19_28754373     HPrz    G    A        0      0        2 
  19 chr19_28754373     ZBoe    G    A      0.5      1        2 
  19 chr19_28754373     ZGre    G    A        0      0        2 
  19 chr19_28754373     ZHar    G    A        0      0        2 
  19 chr19_28754373   Sample    G    A        0      0        2 
  19 chr19_28756145     AAsi    C    G        0      0        2 
  19 chr19_28756145     AKia    C    G        0      0        2 
  19 chr19_28756145     AOna    C    G        0      0        2 
  19 chr19_28756145     ASom    C    G        0      0        2 
  19 chr19_28756145     HCab    C    G        1      2        2 
  19 chr19_28756145     HPrz    C    G        1      2        2 
  19 chr19_28756145     ZBoe    C    G        0      0        2 
  19 chr19_28756145     ZGre    C    G        0      0        2 
  19 chr19_28756145     ZHar    C    G        0      0        2 
  19 chr19_28756145   Sample    C    G        0      0        2 
  19 chr19_28758624     AAsi    A    G        0      0        2 
  19 chr19_28758624     AKia    A    G        0      0        2 
  19 chr19_28758624     AOna    A    G        0      0        2 
  19 chr19_28758624     ASom    A    G        0      0        2 
  19 chr19_28758624     HCab    A    G        0      0        2 
  19 chr19_28758624     HPrz    A    G        0      0        2 
  19 chr19_28758624     ZBoe    A    G      0.5      1        2 
  19 chr19_28758624     ZGre    A    G        0      0        2 
  19 chr19_28758624     ZHar    A    G        0      0        2 
  19 chr19_28758624   Sample    A    G        0      0        2 
  19 chr19_28759025     AAsi    G    A        0      0        2 
  19 chr19_28759025     AKia    G    A        0      0        2 
  19 chr19_28759025     AOna    G    A        0      0        2 
  19 chr19_28759025     ASom    G    A        1      2        2 
  19 chr19_28759025     HCab    G    A        0      0        2 
  19 chr19_28759025     HPrz    G    A        0      0        2 
  19 chr19_28759025     ZBoe    G    A        0      0        2 
  19 chr19_28759025     ZGre    G    A        0      0        2 
  19 chr19_28759025     ZHar    G    A        0      0        2 
  19 chr19_28759025   Sample    G    A        0      0        2 
  19 chr19_28759497     AAsi    C    T        0      0        2 
  19 chr19_28759497     AKia    C    T        0      0        2 
  19 chr19_28759497     AOna    C    T        0      0        2 
  19 chr19_28759497     ASom    C    T        1      2        2 
  19 chr19_28759497     HCab    C    T        0      0        2 
  19 chr19_28759497     HPrz    C    T        0      0        2 
  19 chr19_28759497     ZBoe    C    T        0      0        2 
  19 chr19_28759497     ZGre    C    T        0      0        2 
  19 chr19_28759497     ZHar    C    T        0      0        2 
  19 chr19_28759497   Sample    C    T        0      0        2 
  19 chr19_28761808     AAsi    T    C        0      0        2 
  19 chr19_28761808     AKia    T    C        0      0        2 
  19 chr19_28761808     AOna    T    C        0      0        2 
  19 chr19_28761808     ASom    T    C        0      0        2 
  19 chr19_28761808     HCab    T    C        0      0        2 
  19 chr19_28761808     HPrz    T    C        0      0        2 
  19 chr19_28761808     ZBoe    T    C        0      0        2 
  19 chr19_28761808     ZGre    T    C      0.5      1        2 
  19 chr19_28761808     ZHar    T    C        0      0        2 
  19 chr19_28761808   Sample    T    C        0      0        2 
  19 chr19_28764080     AAsi    C    A        0      0        2 
  19 chr19_28764080     AKia    C    A        0      0        2 
  19 chr19_28764080     AOna    C    A        0      0        2 
  19 chr19_28764080     ASom    C    A        0      0        2 
  19 chr19_28764080     HCab    C    A        1      2        2 
  19 chr19_28764080     HPrz    C    A      0.5      1        2 
  19 chr19_28764080     ZBoe    C    A        0      0        2 
  19 chr19_28764080     ZGre    C    A        0      0        2 
  19 chr19_28764080     ZHar    C    A        0      0        2 
  19 chr19_28764080   Sample    C    A        0      0        2 
  19 chr19_28770809     AAsi    A    G        0      0        2 
  19 chr19_28770809     AKia    A    G        0      0        2 
  19 chr19_28770809     AOna    A    G        0      0        2 
  19 chr19_28770809     ASom    A    G        0      0        2 
  19 chr19_28770809     HCab    A    G        0      0        2 
  19 chr19_28770809     HPrz    A    G        0      0        2 
  19 chr19_28770809     ZBoe    A    G        1      2        2 
  19 chr19_28770809     ZGre    A    G        0      0        2 
  19 chr19_28770809     ZHar    A    G        0      0        2 
  19 chr19_28770809   Sample    A    G        0      0        2 
  19 chr19_28773343     AAsi    T    C        0      0        2 
  19 chr19_28773343     AKia    T    C        0      0        2 
  19 chr19_28773343     AOna    T    C        0      0        2 
  19 chr19_28773343     ASom    T    C        0      0        2 
  19 chr19_28773343     HCab    T    C        0      0        2 
  19 chr19_28773343     HPrz    T    C        0      0        2 
  19 chr19_28773343     ZBoe    T    C      0.5      1        2 
  19 chr19_28773343     ZGre    T    C        0      0        2 
  19 chr19_28773343     ZHar    T    C        0      0        2 
  19 chr19_28773343   Sample    T    C        0      0        2 
  19 chr19_28774490     AAsi    G    C        0      0        2 
  19 chr19_28774490     AKia    G    C        0      0        2 
  19 chr19_28774490     AOna    G    C        1      2        2 
  19 chr19_28774490     ASom    G    C        0      0        2 
  19 chr19_28774490     HCab    G    C        0      0        2 
  19 chr19_28774490     HPrz    G    C        0      0        2 
  19 chr19_28774490     ZBoe    G    C        0      0        2 
  19 chr19_28774490     ZGre    G    C        0      0        2 
  19 chr19_28774490     ZHar    G    C        0      0        2 
  19 chr19_28774490   Sample    G    C        0      0        2 
  19 chr19_28774521     AAsi    A    G        0      0        2 
  19 chr19_28774521     AKia    A    G        0      0        2 
  19 chr19_28774521     AOna    A    G        0      0        2 
  19 chr19_28774521     ASom    A    G        0      0        2 
  19 chr19_28774521     HCab    A    G        1      2        2 
  19 chr19_28774521     HPrz    A    G        0      0        2 
  19 chr19_28774521     ZBoe    A    G        0      0        2 
  19 chr19_28774521     ZGre    A    G        0      0        2 
  19 chr19_28774521     ZHar    A    G        0      0        2 
  19 chr19_28774521   Sample    A    G        0      0        2 
  19 chr19_28775757     AAsi    G    C        0      0        2 
  19 chr19_28775757     AKia    G    C        0      0        2 
  19 chr19_28775757     AOna    G    C        1      2        2 
  19 chr19_28775757     ASom    G    C        0      0        2 
  19 chr19_28775757     HCab    G    C        0      0        2 
  19 chr19_28775757     HPrz    G    C        0      0        2 
  19 chr19_28775757     ZBoe    G    C        0      0        2 
  19 chr19_28775757     ZGre    G    C        0      0        2 
  19 chr19_28775757     ZHar    G    C        0      0        2 
  19 chr19_28775757   Sample    G    C        0      0        2 
  19 chr19_28777855     AAsi    C    T        1      2        2 
  19 chr19_28777855     AKia    C    T        0      0        2 
  19 chr19_28777855     AOna    C    T        0      0        2 
  19 chr19_28777855     ASom    C    T        1      2        2 
  19 chr19_28777855     HCab    C    T        0      0        2 
  19 chr19_28777855     HPrz    C    T        0      0        2 
  19 chr19_28777855     ZBoe    C    T        0      0        2 
  19 chr19_28777855     ZGre    C    T        0      0        2 
  19 chr19_28777855     ZHar    C    T        0      0        2 
  19 chr19_28777855   Sample    C    T        1      2        2 
  19 chr19_28778839     AAsi    C    A        0      0        2 
  19 chr19_28778839     AKia    C    A        0      0        2 
  19 chr19_28778839     AOna    C    A        0      0        2 
  19 chr19_28778839     ASom    C    A        0      0        2 
  19 chr19_28778839     HCab    C    A        0      0        2 
  19 chr19_28778839     HPrz    C    A        0      0        2 
  19 chr19_28778839     ZBoe    C    A        0      0        2 
  19 chr19_28778839     ZGre    C    A      0.5      1        2 
  19 chr19_28778839     ZHar    C    A        0      0        2 
  19 chr19_28778839   Sample    C    A        0      0        2 
  19 chr19_28793220     AAsi    C    A        0      0        2 
  19 chr19_28793220     AKia    C    A        0      0        2 
  19 chr19_28793220     AOna    C    A        0      0        2 
  19 chr19_28793220     ASom    C    A        0      0        2 
  19 chr19_28793220     HCab    C    A        1      2        2 
  19 chr19_28793220     HPrz    C    A        1      2        2 
  19 chr19_28793220     ZBoe    C    A        0      0        2 
  19 chr19_28793220     ZGre    C    A        0      0        2 
  19 chr19_28793220     ZHar    C    A        0      0        2 
  19 chr19_28793220   Sample    C    A        0      0        2 
  19 chr19_28796037     AAsi    T    C        0      0        2 
  19 chr19_28796037     AKia    T    C        0      0        2 
  19 chr19_28796037     AOna    T    C        0      0        2 
  19 chr19_28796037     ASom    T    C        0      0        2 
  19 chr19_28796037     HCab    T    C        1      2        2 
  19 chr19_28796037     HPrz    T    C        1      2        2 
  19 chr19_28796037     ZBoe    T    C        0      0        2 
  19 chr19_28796037     ZGre    T    C        0      0        2 
  19 chr19_28796037     ZHar    T    C        0      0        2 
  19 chr19_28796037   Sample    T    C        0      0        2 
  19 chr19_28806892     AAsi    G    A        0      0        2 
  19 chr19_28806892     AKia    G    A      0.5      1        2 
  19 chr19_28806892     AOna    G    A      0.5      1        2 
  19 chr19_28806892     ASom    G    A        0      0        2 
  19 chr19_28806892     HCab    G    A        0      0        2 
  19 chr19_28806892     HPrz    G    A        0      0        2 
  19 chr19_28806892     ZBoe    G    A        0      0        2 
  19 chr19_28806892     ZGre    G    A        0      0        2 
  19 chr19_28806892     ZHar    G    A        0      0        2 
  19 chr19_28806892   Sample    G    A        0      0        2 
  19 chr19_28807178     AAsi    A    C        0      0        2 
  19 chr19_28807178     AKia    A    C        0      0        2 
  19 chr19_28807178     AOna    A    C        0      0        2 
  19 chr19_28807178     ASom    A    C        0      0        2 
  19 chr19_28807178     HCab    A    C        1      2        2 
  19 chr19_28807178     HPrz    A    C        1      2        2 
  19 chr19_28807178     ZBoe    A    C        0      0        2 
  19 chr19_28807178     ZGre    A    C        0      0        2 
  19 chr19_28807178     ZHar    A    C        0      0        2 
  19 chr19_28807178   Sample    A    C        0      0        2 
  19 chr19_28809313     AAsi    T    C        0      0        2 
  19 chr19_28809313     AKia    T    C        0      0        2 
  19 chr19_28809313     AOna    T    C      0.5      1        2 
  19 chr19_28809313     ASom    T    C        0      0        2 
  19 chr19_28809313     HCab    T    C        0      0        2 
  19 chr19_28809313     HPrz    T    C        0      0        2 
  19 chr19_28809313     ZBoe    T    C        0      0        2 
  19 chr19_28809313     ZGre    T    C        0      0        2 
  19 chr19_28809313     ZHar    T    C        0      0        2 
  19 chr19_28809313   Sample    T    C        0      0        2 
  19 chr19_28815604     AAsi    T    C        1      2        2 
  19 chr19_28815604     AKia    T    C        0      0        2 
  19 chr19_28815604     AOna    T    C        0      0        2 
  19 chr19_28815604     ASom    T    C        0      0        2 
  19 chr19_28815604     HCab    T    C        0      0        2 
  19 chr19_28815604     HPrz    T    C        0      0        2 
  19 chr19_28815604     ZBoe    T    C        0      0        2 
  19 chr19_28815604     ZGre    T    C        0      0        2 
  19 chr19_28815604     ZHar    T    C        0      0        2 
  19 chr19_28815604   Sample    T    C        1      2        2 
  19 chr19_28816394     AAsi    A    G        0      0        2 
  19 chr19_28816394     AKia    A    G        0      0        2 
  19 chr19_28816394     AOna    A    G        0      0        2 
  19 chr19_28816394     ASom    A    G        0      0        2 
  19 chr19_28816394     HCab    A    G        0      0        2 
  19 chr19_28816394     HPrz    A    G        0      0        2 
  19 chr19_28816394     ZBoe    A    G        0      0        2 
  19 chr19_28816394     ZGre    A    G      0.5      1        2 
  19 chr19_28816394     ZHar    A    G        0      0        2 
  19 chr19_28816394   Sample    A    G        0      0        2 
  19 chr19_28819379     AAsi    G    A        0      0        2 
  19 chr19_28819379     AKia    G    A      0.5      1        2 
  19 chr19_28819379     AOna    G    A        0      0        2 
  19 chr19_28819379     ASom    G    A        0      0        2 
  19 chr19_28819379     HCab    G    A        0      0        2 
  19 chr19_28819379     HPrz    G    A        0      0        2 
  19 chr19_28819379     ZBoe    G    A        0      0        2 
  19 chr19_28819379     ZGre    G    A        0      0        2 
  19 chr19_28819379     ZHar    G    A        0      0        2 
  19 chr19_28819379   Sample    G    A        0      0        2 
  19 chr19_28827851     AAsi    A    G        0      0        2 
  19 chr19_28827851     AKia    A    G        0      0        2 
  19 chr19_28827851     AOna    A    G        0      0        2 
  19 chr19_28827851     ASom    A    G        0      0        2 
  19 chr19_28827851     HCab    A    G        0      0        2 
  19 chr19_28827851     HPrz    A    G        0      0        2 
  19 chr19_28827851     ZBoe    A    G        1      2        2 
  19 chr19_28827851     ZGre    A    G        0      0        2 
  19 chr19_28827851     ZHar    A    G        0      0        2 
  19 chr19_28827851   Sample    A    G        0      0        2 
  19 chr19_28829397     AAsi    T    A        0      0        2 
  19 chr19_28829397     AKia    T    A        0      0        2 
  19 chr19_28829397     AOna    T    A        0      0        2 
  19 chr19_28829397     ASom    T    A        0      0        2 
  19 chr19_28829397     HCab    T    A        0      0        2 
  19 chr19_28829397     HPrz    T    A        0      0        2 
  19 chr19_28829397     ZBoe    T    A        0      0        2 
  19 chr19_28829397     ZGre    T    A        0      0        2 
  19 chr19_28829397     ZHar    T    A        1      2        2 
  19 chr19_28829397   Sample    T    A        0      0        2 
  19 chr19_28829941     AAsi    C    T        0      0        2 
  19 chr19_28829941     AKia    C    T        0      0        2 
  19 chr19_28829941     AOna    C    T      0.5      1        2 
  19 chr19_28829941     ASom    C    T        0      0        2 
  19 chr19_28829941     HCab    C    T        0      0        2 
  19 chr19_28829941     HPrz    C    T        0      0        2 
  19 chr19_28829941     ZBoe    C    T        0      0        2 
  19 chr19_28829941     ZGre    C    T        0      0        2 
  19 chr19_28829941     ZHar    C    T        0      0        2 
  19 chr19_28829941   Sample    C    T        0      0        2 
  19 chr19_28845963     AAsi    G    A        0      0        2 
  19 chr19_28845963     AKia    G    A        0      0        2 
  19 chr19_28845963     AOna    G    A        0      0        2 
  19 chr19_28845963     ASom    G    A        0      0        2 
  19 chr19_28845963     HCab    G    A        0      0        2 
  19 chr19_28845963     HPrz    G    A        0      0        2 
  19 chr19_28845963     ZBoe    G    A        1      2        2 
  19 chr19_28845963     ZGre    G    A        0      0        2 
  19 chr19_28845963     ZHar    G    A        0      0        2 
  19 chr19_28845963   Sample    G    A        0      0        2 
  19 chr19_28848753     AAsi    G    A        0      0        2 
  19 chr19_28848753     AKia    G    A        0      0        2 
  19 chr19_28848753     AOna    G    A        0      0        2 
  19 chr19_28848753     ASom    G    A        0      0        2 
  19 chr19_28848753     HCab    G    A        1      2        2 
  19 chr19_28848753     HPrz    G    A        1      2        2 
  19 chr19_28848753     ZBoe    G    A        0      0        2 
  19 chr19_28848753     ZGre    G    A        0      0        2 
  19 chr19_28848753     ZHar    G    A        0      0        2 
  19 chr19_28848753   Sample    G    A        0      0        2 
  19 chr19_28855888     AAsi    A    G        0      0        2 
  19 chr19_28855888     AKia    A    G        0      0        2 
  19 chr19_28855888     AOna    A    G      0.5      1        2 
  19 chr19_28855888     ASom    A    G        0      0        2 
  19 chr19_28855888     HCab    A    G        0      0        2 
  19 chr19_28855888     HPrz    A    G        0      0        2 
  19 chr19_28855888     ZBoe    A    G        0      0        2 
  19 chr19_28855888     ZGre    A    G        0      0        2 
  19 chr19_28855888     ZHar    A    G        0      0        2 
  19 chr19_28855888   Sample    A    G        0      0        2 
  19 chr19_28865434     AAsi    G    A        0      0        2 
  19 chr19_28865434     AKia    G    A        0      0        2 
  19 chr19_28865434     AOna    G    A        0      0        2 
  19 chr19_28865434     ASom    G    A        0      0        2 
  19 chr19_28865434     HCab    G    A        1      2        2 
  19 chr19_28865434     HPrz    G    A        1      2        2 
  19 chr19_28865434     ZBoe    G    A        0      0        2 
  19 chr19_28865434     ZGre    G    A        0      0        2 
  19 chr19_28865434     ZHar    G    A        0      0        2 
  19 chr19_28865434   Sample    G    A        0      0        2 
  19 chr19_28866141     AAsi    T    A        0      0        2 
  19 chr19_28866141     AKia    T    A        0      0        2 
  19 chr19_28866141     AOna    T    A        0      0        2 
  19 chr19_28866141     ASom    T    A        0      0        2 
  19 chr19_28866141     HCab    T    A        0      0        2 
  19 chr19_28866141     HPrz    T    A        0      0        2 
  19 chr19_28866141     ZBoe    T    A      0.5      1        2 
  19 chr19_28866141     ZGre    T    A        0      0        2 
  19 chr19_28866141     ZHar    T    A        0      0        2 
  19 chr19_28866141   Sample    T    A        0      0        2 
  19 chr19_28867426     AAsi    T    C        0      0        2 
  19 chr19_28867426     AKia    T    C        0      0        2 
  19 chr19_28867426     AOna    T    C        0      0        2 
  19 chr19_28867426     ASom    T    C        0      0        2 
  19 chr19_28867426     HCab    T    C        0      0        2 
  19 chr19_28867426     HPrz    T    C        0      0        2 
  19 chr19_28867426     ZBoe    T    C        0      0        2 
  19 chr19_28867426     ZGre    T    C        1      2        2 
  19 chr19_28867426     ZHar    T    C        0      0        2 
  19 chr19_28867426   Sample    T    C        0      0        2 
  19 chr19_28870612     AAsi    A    G        0      0        2 
  19 chr19_28870612     AKia    A    G        0      0        2 
  19 chr19_28870612     AOna    A    G        0      0        2 
  19 chr19_28870612     ASom    A    G        0      0        2 
  19 chr19_28870612     HCab    A    G        1      2        2 
  19 chr19_28870612     HPrz    A    G        1      2        2 
  19 chr19_28870612     ZBoe    A    G        0      0        2 
  19 chr19_28870612     ZGre    A    G        0      0        2 
  19 chr19_28870612     ZHar    A    G        0      0        2 
  19 chr19_28870612   Sample    A    G        0      0        2 
  19 chr19_28891606     AAsi    C    T        0      0        2 
  19 chr19_28891606     AKia    C    T        0      0        2 
  19 chr19_28891606     AOna    C    T        0      0        2 
  19 chr19_28891606     ASom    C    T        0      0        2 
  19 chr19_28891606     HCab    C    T        1      2        2 
  19 chr19_28891606     HPrz    C    T        0      0        2 
  19 chr19_28891606     ZBoe    C    T        0      0        2 
  19 chr19_28891606     ZGre    C    T        0      0        2 
  19 chr19_28891606     ZHar    C    T        0      0        2 
  19 chr19_28891606   Sample    C    T        0      0        2 
  19 chr19_28901675     AAsi    A    G        0      0        2 
  19 chr19_28901675     AKia    A    G        0      0        2 
  19 chr19_28901675     AOna    A    G        0      0        2 
  19 chr19_28901675     ASom    A    G        0      0        2 
  19 chr19_28901675     HCab    A    G        0      0        2 
  19 chr19_28901675     HPrz    A    G        1      2        2 
  19 chr19_28901675     ZBoe    A    G        0      0        2 
  19 chr19_28901675     ZGre    A    G        0      0        2 
  19 chr19_28901675     ZHar    A    G        0      0        2 
  19 chr19_28901675   Sample    A    G        0      0        2 
  19 chr19_28902336     AAsi    G    T        0      0        2 
  19 chr19_28902336     AKia    G    T        0      0        2 
  19 chr19_28902336     AOna    G    T        0      0        2 
  19 chr19_28902336     ASom    G    T        0      0        2 
  19 chr19_28902336     HCab    G    T        0      0        2 
  19 chr19_28902336     HPrz    G    T        0      0        2 
  19 chr19_28902336     ZBoe    G    T        0      0        2 
  19 chr19_28902336     ZGre    G    T        0      0        2 
  19 chr19_28902336     ZHar    G    T        1      2        2 
  19 chr19_28902336   Sample    G    T        0      0        2 
  19 chr19_28903059     AAsi    C    T        0      0        2 
  19 chr19_28903059     AKia    C    T        0      0        2 
  19 chr19_28903059     AOna    C    T        0      0        2 
  19 chr19_28903059     ASom    C    T        0      0        2 
  19 chr19_28903059     HCab    C    T        0      0        2 
  19 chr19_28903059     HPrz    C    T        0      0        2 
  19 chr19_28903059     ZBoe    C    T        0      0        2 
  19 chr19_28903059     ZGre    C    T      0.5      1        2 
  19 chr19_28903059     ZHar    C    T        0      0        2 
  19 chr19_28903059   Sample    C    T        0      0        2 
  19 chr19_28908951     AAsi    T    C        0      0        2 
  19 chr19_28908951     AKia    T    C        0      0        2 
  19 chr19_28908951     AOna    T    C        0      0        2 
  19 chr19_28908951     ASom    T    C        0      0        2 
  19 chr19_28908951     HCab    T    C        0      0        2 
  19 chr19_28908951     HPrz    T    C        1      2        2 
  19 chr19_28908951     ZBoe    T    C        0      0        2 
  19 chr19_28908951     ZGre    T    C        0      0        2 
  19 chr19_28908951     ZHar    T    C        0      0        2 
  19 chr19_28908951   Sample    T    C        0      0        2 
  19 chr19_28920116     AAsi    G    A      0.5      1        2 
  19 chr19_28920116     AKia    G    A        0      0        2 
  19 chr19_28920116     AOna    G    A        0      0        2 
  19 chr19_28920116     ASom    G    A        0      0        2 
  19 chr19_28920116     HCab    G    A        0      0        2 
  19 chr19_28920116     HPrz    G    A        0      0        2 
  19 chr19_28920116     ZBoe    G    A        0      0        2 
  19 chr19_28920116     ZGre    G    A        0      0        2 
  19 chr19_28920116     ZHar    G    A        0      0        2 
  19 chr19_28920116   Sample    G    A        1      2        2 
  19 chr19_28921067     AAsi    A    G        0      0        2 
  19 chr19_28921067     AKia    A    G        0      0        2 
  19 chr19_28921067     AOna    A    G        0      0        2 
  19 chr19_28921067     ASom    A    G        0      0        2 
  19 chr19_28921067     HCab    A    G        0      0        2 
  19 chr19_28921067     HPrz    A    G      0.5      1        2 
  19 chr19_28921067     ZBoe    A    G        0      0        2 
  19 chr19_28921067     ZGre    A    G        0      0        2 
  19 chr19_28921067     ZHar    A    G        0      0        2 
  19 chr19_28921067   Sample    A    G        0      0        2 
  19 chr19_28922129     AAsi    G    A        0      0        2 
  19 chr19_28922129     AKia    G    A        0      0        2 
  19 chr19_28922129     AOna    G    A      0.5      1        2 
  19 chr19_28922129     ASom    G    A        0      0        2 
  19 chr19_28922129     HCab    G    A        0      0        2 
  19 chr19_28922129     HPrz    G    A        0      0        2 
  19 chr19_28922129     ZBoe    G    A        0      0        2 
  19 chr19_28922129     ZGre    G    A        0      0        2 
  19 chr19_28922129     ZHar    G    A        0      0        2 
  19 chr19_28922129   Sample    G    A        0      0        2 
  19 chr19_28927426     AAsi    A    C        0      0        2 
  19 chr19_28927426     AKia    A    C      0.5      1        2 
  19 chr19_28927426     AOna    A    C      0.5      1        2 
  19 chr19_28927426     ASom    A    C        0      0        2 
  19 chr19_28927426     HCab    A    C        0      0        2 
  19 chr19_28927426     HPrz    A    C        0      0        2 
  19 chr19_28927426     ZBoe    A    C        0      0        2 
  19 chr19_28927426     ZGre    A    C        0      0        2 
  19 chr19_28927426     ZHar    A    C        0      0        2 
  19 chr19_28927426   Sample    A    C        0      0        2 
  19 chr19_28936453     AAsi    T    C        0      0        2 
  19 chr19_28936453     AKia    T    C        0      0        2 
  19 chr19_28936453     AOna    T    C        0      0        2 
  19 chr19_28936453     ASom    T    C        0      0        2 
  19 chr19_28936453     HCab    T    C        1      2        2 
  19 chr19_28936453     HPrz    T    C        1      2        2 
  19 chr19_28936453     ZBoe    T    C        0      0        2 
  19 chr19_28936453     ZGre    T    C        0      0        2 
  19 chr19_28936453     ZHar    T    C        0      0        2 
  19 chr19_28936453   Sample    T    C        0      0        2 
  19 chr19_28941498     AAsi    C    A        0      0        2 
  19 chr19_28941498     AKia    C    A        0      0        2 
  19 chr19_28941498     AOna    C    A        0      0        2 
  19 chr19_28941498     ASom    C    A        0      0        2 
  19 chr19_28941498     HCab    C    A        0      0        2 
  19 chr19_28941498     HPrz    C    A        0      0        2 
  19 chr19_28941498     ZBoe    C    A        0      0        2 
  19 chr19_28941498     ZGre    C    A        1      2        2 
  19 chr19_28941498     ZHar    C    A        0      0        2 
  19 chr19_28941498   Sample    C    A        0      0        2 
  19 chr19_28942175     AAsi    G    A        0      0        2 
  19 chr19_28942175     AKia    G    A        0      0        2 
  19 chr19_28942175     AOna    G    A        0      0        2 
  19 chr19_28942175     ASom    G    A        0      0        2 
  19 chr19_28942175     HCab    G    A        0      0        2 
  19 chr19_28942175     HPrz    G    A        0      0        2 
  19 chr19_28942175     ZBoe    G    A      0.5      1        2 
  19 chr19_28942175     ZGre    G    A        0      0        2 
  19 chr19_28942175     ZHar    G    A        0      0        2 
  19 chr19_28942175   Sample    G    A        0      0        2 
  19 chr19_28950564     AAsi    G    A        0      0        2 
  19 chr19_28950564     AKia    G    A        0      0        2 
  19 chr19_28950564     AOna    G    A        0      0        2 
  19 chr19_28950564     ASom    G    A        0      0        2 
  19 chr19_28950564     HCab    G    A        0      0        2 
  19 chr19_28950564     HPrz    G    A        0      0        2 
  19 chr19_28950564     ZBoe    G    A        0      0        2 
  19 chr19_28950564     ZGre    G    A        0      0        2 
  19 chr19_28950564     ZHar    G    A        1      2        2 
  19 chr19_28950564   Sample    G    A        0      0        2 
  19 chr19_28957814     AAsi    G    A        0      0        2 
  19 chr19_28957814     AKia    G    A        0      0        2 
  19 chr19_28957814     AOna    G    A        0      0        2 
  19 chr19_28957814     ASom    G    A        0      0        2 
  19 chr19_28957814     HCab    G    A        0      0        2 
  19 chr19_28957814     HPrz    G    A        0      0        2 
  19 chr19_28957814     ZBoe    G    A        0      0        2 
  19 chr19_28957814     ZGre    G    A      0.5      1        2 
  19 chr19_28957814     ZHar    G    A        0      0        2 
  19 chr19_28957814   Sample    G    A        0      0        2 
  19 chr19_28974998     AAsi    A    G        0      0        2 
  19 chr19_28974998     AKia    A    G        0      0        2 
  19 chr19_28974998     AOna    A    G        0      0        2 
  19 chr19_28974998     ASom    A    G        0      0        2 
  19 chr19_28974998     HCab    A    G        0      0        2 
  19 chr19_28974998     HPrz    A    G      0.5      1        2 
  19 chr19_28974998     ZBoe    A    G        0      0        2 
  19 chr19_28974998     ZGre    A    G        0      0        2 
  19 chr19_28974998     ZHar    A    G        0      0        2 
  19 chr19_28974998   Sample    A    G        0      0        2 
  19 chr19_28999946     AAsi    A    G        0      0        2 
  19 chr19_28999946     AKia    A    G        0      0        2 
  19 chr19_28999946     AOna    A    G        0      0        2 
  19 chr19_28999946     ASom    A    G        0      0        2 
  19 chr19_28999946     HCab    A    G      0.5      1        2 
  19 chr19_28999946     HPrz    A    G      0.5      1        2 
  19 chr19_28999946     ZBoe    A    G        0      0        2 
  19 chr19_28999946     ZGre    A    G        0      0        2 
  19 chr19_28999946     ZHar    A    G        0      0        2 
  19 chr19_28999946   Sample    A    G        0      0        2 
  19 chr19_29000973     AAsi    A    G        0      0        2 
  19 chr19_29000973     AKia    A    G        0      0        2 
  19 chr19_29000973     AOna    A    G        0      0        2 
  19 chr19_29000973     ASom    A    G        0      0        2 
  19 chr19_29000973     HCab    A    G        0      0        2 
  19 chr19_29000973     HPrz    A    G        0      0        2 
  19 chr19_29000973     ZBoe    A    G        0      0        2 
  19 chr19_29000973     ZGre    A    G        1      2        2 
  19 chr19_29000973     ZHar    A    G        0      0        2 
  19 chr19_29000973   Sample    A    G        0      0        2 
  19 chr19_29018770     AAsi    A    T        0      0        2 
  19 chr19_29018770     AKia    A    T        0      0        2 
  19 chr19_29018770     AOna    A    T        0      0        2 
  19 chr19_29018770     ASom    A    T        0      0        2 
  19 chr19_29018770     HCab    A    T        0      0        2 
  19 chr19_29018770     HPrz    A    T      0.5      1        2 
  19 chr19_29018770     ZBoe    A    T        0      0        2 
  19 chr19_29018770     ZGre    A    T        0      0        2 
  19 chr19_29018770     ZHar    A    T        0      0        2 
  19 chr19_29018770   Sample    A    T        0      0        2 
  19 chr19_29024931     AAsi    T    C        0      0        2 
  19 chr19_29024931     AKia    T    C        0      0        2 
  19 chr19_29024931     AOna    T    C      0.5      1        2 
  19 chr19_29024931     ASom    T    C        0      0        2 
  19 chr19_29024931     HCab    T    C        0      0        2 
  19 chr19_29024931     HPrz    T    C        0      0        2 
  19 chr19_29024931     ZBoe    T    C        0      0        2 
  19 chr19_29024931     ZGre    T    C        0      0        2 
  19 chr19_29024931     ZHar    T    C        0      0        2 
  19 chr19_29024931   Sample    T    C        0      0        2 
  19 chr19_29026543     AAsi    A    C        0      0        2 
  19 chr19_29026543     AKia    A    C        0      0        2 
  19 chr19_29026543     AOna    A    C      0.5      1        2 
  19 chr19_29026543     ASom    A    C        0      0        2 
  19 chr19_29026543     HCab    A    C        0      0        2 
  19 chr19_29026543     HPrz    A    C        0      0        2 
  19 chr19_29026543     ZBoe    A    C        0      0        2 
  19 chr19_29026543     ZGre    A    C        0      0        2 
  19 chr19_29026543     ZHar    A    C        0      0        2 
  19 chr19_29026543   Sample    A    C        0      0        2 
  19 chr19_29037785     AAsi    A    C        0      0        2 
  19 chr19_29037785     AKia    A    C        0      0        2 
  19 chr19_29037785     AOna    A    C        0      0        2 
  19 chr19_29037785     ASom    A    C        0      0        2 
  19 chr19_29037785     HCab    A    C        1      2        2 
  19 chr19_29037785     HPrz    A    C      0.5      1        2 
  19 chr19_29037785     ZBoe    A    C        0      0        2 
  19 chr19_29037785     ZGre    A    C        0      0        2 
  19 chr19_29037785     ZHar    A    C        0      0        2 
  19 chr19_29037785   Sample    A    C        0      0        2 
  19 chr19_29042357     AAsi    A    C        0      0        2 
  19 chr19_29042357     AKia    A    C        0      0        2 
  19 chr19_29042357     AOna    A    C        0      0        2 
  19 chr19_29042357     ASom    A    C        0      0        2 
  19 chr19_29042357     HCab    A    C        0      0        2 
  19 chr19_29042357     HPrz    A    C        0      0        2 
  19 chr19_29042357     ZBoe    A    C        1      2        2 
  19 chr19_29042357     ZGre    A    C        1      2        2 
  19 chr19_29042357     ZHar    A    C        1      2        2 
  19 chr19_29042357   Sample    A    C        0      0        2 
  19 chr19_29050570     AAsi    G    A        0      0        2 
  19 chr19_29050570     AKia    G    A        0      0        2 
  19 chr19_29050570     AOna    G    A        0      0        2 
  19 chr19_29050570     ASom    G    A        0      0        2 
  19 chr19_29050570     HCab    G    A        1      2        2 
  19 chr19_29050570     HPrz    G    A        1      2        2 
  19 chr19_29050570     ZBoe    G    A        0      0        2 
  19 chr19_29050570     ZGre    G    A        0      0        2 
  19 chr19_29050570     ZHar    G    A        0      0        2 
  19 chr19_29050570   Sample    G    A        0      0        2 
  19 chr19_29051351     AAsi    A    G        0      0        2 
  19 chr19_29051351     AKia    A    G        0      0        2 
  19 chr19_29051351     AOna    A    G        0      0        2 
  19 chr19_29051351     ASom    A    G        0      0        2 
  19 chr19_29051351     HCab    A    G        0      0        2 
  19 chr19_29051351     HPrz    A    G        0      0        2 
  19 chr19_29051351     ZBoe    A    G        1      2        2 
  19 chr19_29051351     ZGre    A    G        1      2        2 
  19 chr19_29051351     ZHar    A    G        1      2        2 
  19 chr19_29051351   Sample    A    G        0      0        2 
  19 chr19_29052280     AAsi    T    C        0      0        2 
  19 chr19_29052280     AKia    T    C        0      0        2 
  19 chr19_29052280     AOna    T    C        0      0        2 
  19 chr19_29052280     ASom    T    C        0      0        2 
  19 chr19_29052280     HCab    T    C        0      0        2 
  19 chr19_29052280     HPrz    T    C        1      2        2 
  19 chr19_29052280     ZBoe    T    C        0      0        2 
  19 chr19_29052280     ZGre    T    C        0      0        2 
  19 chr19_29052280     ZHar    T    C        0      0        2 
  19 chr19_29052280   Sample    T    C        0      0        2 
  19 chr19_29052836     AAsi    A    G        0      0        2 
  19 chr19_29052836     AKia    A    G        0      0        2 
  19 chr19_29052836     AOna    A    G        0      0        2 
  19 chr19_29052836     ASom    A    G        0      0        2 
  19 chr19_29052836     HCab    A    G        0      0        2 
  19 chr19_29052836     HPrz    A    G        0      0        2 
  19 chr19_29052836     ZBoe    A    G      0.5      1        2 
  19 chr19_29052836     ZGre    A    G        0      0        2 
  19 chr19_29052836     ZHar    A    G        0      0        2 
  19 chr19_29052836   Sample    A    G        0      0        2 
  19 chr19_29056742     AAsi    G    C        0      0        2 
  19 chr19_29056742     AKia    G    C        0      0        2 
  19 chr19_29056742     AOna    G    C        0      0        2 
  19 chr19_29056742     ASom    G    C        0      0        2 
  19 chr19_29056742     HCab    G    C      0.5      1        2 
  19 chr19_29056742     HPrz    G    C      0.5      1        2 
  19 chr19_29056742     ZBoe    G    C        0      0        2 
  19 chr19_29056742     ZGre    G    C        0      0        2 
  19 chr19_29056742     ZHar    G    C        0      0        2 
  19 chr19_29056742   Sample    G    C        0      0        2 
  19 chr19_29060097     AAsi    G    A        0      0        2 
  19 chr19_29060097     AKia    G    A        0      0        2 
  19 chr19_29060097     AOna    G    A      0.5      1        2 
  19 chr19_29060097     ASom    G    A        0      0        2 
  19 chr19_29060097     HCab    G    A        0      0        2 
  19 chr19_29060097     HPrz    G    A        0      0        2 
  19 chr19_29060097     ZBoe    G    A        1      2        2 
  19 chr19_29060097     ZGre    G    A        1      2        2 
  19 chr19_29060097     ZHar    G    A        1      2        2 
  19 chr19_29060097   Sample    G    A        0      0        2 
  19 chr19_29060584     AAsi    G    T        1      2        2 
  19 chr19_29060584     AKia    G    T        0      0        2 
  19 chr19_29060584     AOna    G    T        0      0        2 
  19 chr19_29060584     ASom    G    T        0      0        2 
  19 chr19_29060584     HCab    G    T        0      0        2 
  19 chr19_29060584     HPrz    G    T        0      0        2 
  19 chr19_29060584     ZBoe    G    T        0      0        2 
  19 chr19_29060584     ZGre    G    T        0      0        2 
  19 chr19_29060584     ZHar    G    T        0      0        2 
  19 chr19_29060584   Sample    G    T        1      2        2 
  19 chr19_29062782     AAsi    A    G        0      0        2 
  19 chr19_29062782     AKia    A    G        1      2        2 
  19 chr19_29062782     AOna    A    G        0      0        2 
  19 chr19_29062782     ASom    A    G        0      0        2 
  19 chr19_29062782     HCab    A    G        0      0        2 
  19 chr19_29062782     HPrz    A    G      0.5      1        2 
  19 chr19_29062782     ZBoe    A    G        1      2        2 
  19 chr19_29062782     ZGre    A    G        1      2        2 
  19 chr19_29062782     ZHar    A    G        1      2        2 
  19 chr19_29062782   Sample    A    G        0      0        2 
  19 chr19_29063354     AAsi    C    G        0      0        2 
  19 chr19_29063354     AKia    C    G        0      0        2 
  19 chr19_29063354     AOna    C    G      0.5      1        2 
  19 chr19_29063354     ASom    C    G        0      0        2 
  19 chr19_29063354     HCab    C    G        0      0        2 
  19 chr19_29063354     HPrz    C    G        0      0        2 
  19 chr19_29063354     ZBoe    C    G        0      0        2 
  19 chr19_29063354     ZGre    C    G        0      0        2 
  19 chr19_29063354     ZHar    C    G        0      0        2 
  19 chr19_29063354   Sample    C    G        0      0        2 
  19 chr19_29063446     AAsi    G    T        0      0        2 
  19 chr19_29063446     AKia    G    T        1      2        2 
  19 chr19_29063446     AOna    G    T        0      0        2 
  19 chr19_29063446     ASom    G    T        0      0        2 
  19 chr19_29063446     HCab    G    T        0      0        2 
  19 chr19_29063446     HPrz    G    T        0      0        2 
  19 chr19_29063446     ZBoe    G    T        1      2        2 
  19 chr19_29063446     ZGre    G    T        1      2        2 
  19 chr19_29063446     ZHar    G    T        1      2        2 
  19 chr19_29063446   Sample    G    T        0      0        2 
  19 chr19_29063564     AAsi    A    G        0      0        2 
  19 chr19_29063564     AKia    A    G        0      0        2 
  19 chr19_29063564     AOna    A    G        0      0        2 
  19 chr19_29063564     ASom    A    G        0      0        2 
  19 chr19_29063564     HCab    A    G        1      2        2 
  19 chr19_29063564     HPrz    A    G        1      2        2 
  19 chr19_29063564     ZBoe    A    G        0      0        2 
  19 chr19_29063564     ZGre    A    G        0      0        2 
  19 chr19_29063564     ZHar    A    G        0      0        2 
  19 chr19_29063564   Sample    A    G        0      0        2 
  19 chr19_29072281     AAsi    G    C        0      0        2 
  19 chr19_29072281     AKia    G    C        1      2        2 
  19 chr19_29072281     AOna    G    C        1      2        2 
  19 chr19_29072281     ASom    G    C        0      0        2 
  19 chr19_29072281     HCab    G    C        0      0        2 
  19 chr19_29072281     HPrz    G    C        0      0        2 
  19 chr19_29072281     ZBoe    G    C        0      0        2 
  19 chr19_29072281     ZGre    G    C        0      0        2 
  19 chr19_29072281     ZHar    G    C        0      0        2 
  19 chr19_29072281   Sample    G    C        0      0        2 
  19 chr19_29072400     AAsi    T    C        0      0        2 
  19 chr19_29072400     AKia    T    C        1      2        2 
  19 chr19_29072400     AOna    T    C        1      2        2 
  19 chr19_29072400     ASom    T    C        0      0        2 
  19 chr19_29072400     HCab    T    C        0      0        2 
  19 chr19_29072400     HPrz    T    C        0      0        2 
  19 chr19_29072400     ZBoe    T    C        0      0        2 
  19 chr19_29072400     ZGre    T    C        0      0        2 
  19 chr19_29072400     ZHar    T    C        0      0        2 
  19 chr19_29072400   Sample    T    C        0      0        2 
  19 chr19_29098928     AAsi    C    T        0      0        2 
  19 chr19_29098928     AKia    C    T        0      0        2 
  19 chr19_29098928     AOna    C    T        0      0        2 
  19 chr19_29098928     ASom    C    T        0      0        2 
  19 chr19_29098928     HCab    C    T        1      2        2 
  19 chr19_29098928     HPrz    C    T        1      2        2 
  19 chr19_29098928     ZBoe    C    T        0      0        2 
  19 chr19_29098928     ZGre    C    T        0      0        2 
  19 chr19_29098928     ZHar    C    T        0      0        2 
  19 chr19_29098928   Sample    C    T        0      0        2 
  19 chr19_29099045     AAsi    A    C        0      0        2 
  19 chr19_29099045     AKia    A    C        1      2        2 
  19 chr19_29099045     AOna    A    C        0      0        2 
  19 chr19_29099045     ASom    A    C        0      0        2 
  19 chr19_29099045     HCab    A    C        0      0        2 
  19 chr19_29099045     HPrz    A    C        0      0        2 
  19 chr19_29099045     ZBoe    A    C        0      0        2 
  19 chr19_29099045     ZGre    A    C        0      0        2 
  19 chr19_29099045     ZHar    A    C        0      0        2 
  19 chr19_29099045   Sample    A    C        0      0        2 
  19 chr19_29099783     AAsi    A    G        0      0        2 
  19 chr19_29099783     AKia    A    G        0      0        2 
  19 chr19_29099783     AOna    A    G        0      0        2 
  19 chr19_29099783     ASom    A    G        0      0        2 
  19 chr19_29099783     HCab    A    G        0      0        2 
  19 chr19_29099783     HPrz    A    G        0      0        2 
  19 chr19_29099783     ZBoe    A    G        0      0        2 
  19 chr19_29099783     ZGre    A    G      0.5      1        2 
  19 chr19_29099783     ZHar    A    G        0      0        2 
  19 chr19_29099783   Sample    A    G        0      0        2 
  19 chr19_29100051     AAsi    T    C        0      0        2 
  19 chr19_29100051     AKia    T    C        0      0        2 
  19 chr19_29100051     AOna    T    C        0      0        2 
  19 chr19_29100051     ASom    T    C        0      0        2 
  19 chr19_29100051     HCab    T    C        1      2        2 
  19 chr19_29100051     HPrz    T    C        1      2        2 
  19 chr19_29100051     ZBoe    T    C        0      0        2 
  19 chr19_29100051     ZGre    T    C        0      0        2 
  19 chr19_29100051     ZHar    T    C        0      0        2 
  19 chr19_29100051   Sample    T    C        0      0        2 
  19 chr19_29100132     AAsi    G    A        0      0        2 
  19 chr19_29100132     AKia    G    A        0      0        2 
  19 chr19_29100132     AOna    G    A        0      0        2 
  19 chr19_29100132     ASom    G    A        0      0        2 
  19 chr19_29100132     HCab    G    A        0      0        2 
  19 chr19_29100132     HPrz    G    A        0      0        2 
  19 chr19_29100132     ZBoe    G    A        0      0        2 
  19 chr19_29100132     ZGre    G    A      0.5      1        2 
  19 chr19_29100132     ZHar    G    A        0      0        2 
  19 chr19_29100132   Sample    G    A        0      0        2 
  19 chr19_29114905     AAsi    A    G        0      0        2 
  19 chr19_29114905     AKia    A    G        0      0        2 
  19 chr19_29114905     AOna    A    G        0      0        2 
  19 chr19_29114905     ASom    A    G        0      0        2 
  19 chr19_29114905     HCab    A    G        1      2        2 
  19 chr19_29114905     HPrz    A    G        1      2        2 
  19 chr19_29114905     ZBoe    A    G        0      0        2 
  19 chr19_29114905     ZGre    A    G        0      0        2 
  19 chr19_29114905     ZHar    A    G        0      0        2 
  19 chr19_29114905   Sample    A    G        0      0        2 
  19 chr19_29119374     AAsi    G    T        0      0        2 
  19 chr19_29119374     AKia    G    T        0      0        2 
  19 chr19_29119374     AOna    G    T        0      0        2 
  19 chr19_29119374     ASom    G    T        1      2        2 
  19 chr19_29119374     HCab    G    T        0      0        2 
  19 chr19_29119374     HPrz    G    T        0      0        2 
  19 chr19_29119374     ZBoe    G    T        0      0        2 
  19 chr19_29119374     ZGre    G    T        0      0        2 
  19 chr19_29119374     ZHar    G    T        0      0        2 
  19 chr19_29119374   Sample    G    T        0      0        2 
  19 chr19_29120322     AAsi    T    C        0      0        2 
  19 chr19_29120322     AKia    T    C        0      0        2 
  19 chr19_29120322     AOna    T    C        0      0        2 
  19 chr19_29120322     ASom    T    C        1      2        2 
  19 chr19_29120322     HCab    T    C        0      0        2 
  19 chr19_29120322     HPrz    T    C        0      0        2 
  19 chr19_29120322     ZBoe    T    C        0      0        2 
  19 chr19_29120322     ZGre    T    C        0      0        2 
  19 chr19_29120322     ZHar    T    C        0      0        2 
  19 chr19_29120322   Sample    T    C        0      0        2 
  19 chr19_29137384     AAsi    A    G        0      0        2 
  19 chr19_29137384     AKia    A    G        0      0        2 
  19 chr19_29137384     AOna    A    G        0      0        2 
  19 chr19_29137384     ASom    A    G        0      0        2 
  19 chr19_29137384     HCab    A    G        0      0        2 
  19 chr19_29137384     HPrz    A    G        0      0        2 
  19 chr19_29137384     ZBoe    A    G        0      0        2 
  19 chr19_29137384     ZGre    A    G        0      0        2 
  19 chr19_29137384     ZHar    A    G        1      2        2 
  19 chr19_29137384   Sample    A    G        0      0        2 
  19 chr19_29139079     AAsi    T    A        0      0        2 
  19 chr19_29139079     AKia    T    A        0      0        2 
  19 chr19_29139079     AOna    T    A        0      0        2 
  19 chr19_29139079     ASom    T    A        0      0        2 
  19 chr19_29139079     HCab    T    A        0      0        2 
  19 chr19_29139079     HPrz    T    A        0      0        2 
  19 chr19_29139079     ZBoe    T    A        0      0        2 
  19 chr19_29139079     ZGre    T    A      0.5      1        2 
  19 chr19_29139079     ZHar    T    A        0      0        2 
  19 chr19_29139079   Sample    T    A        0      0        2 
  19 chr19_29139238     AAsi    C    T        0      0        2 
  19 chr19_29139238     AKia    C    T        0      0        2 
  19 chr19_29139238     AOna    C    T        0      0        2 
  19 chr19_29139238     ASom    C    T        0      0        2 
  19 chr19_29139238     HCab    C    T        0      0        2 
  19 chr19_29139238     HPrz    C    T        0      0        2 
  19 chr19_29139238     ZBoe    C    T        1      2        2 
  19 chr19_29139238     ZGre    C    T        1      2        2 
  19 chr19_29139238     ZHar    C    T        1      2        2 
  19 chr19_29139238   Sample    C    T        0      0        2 
  19 chr19_29143215     AAsi    G    C        0      0        2 
  19 chr19_29143215     AKia    G    C        1      2        2 
  19 chr19_29143215     AOna    G    C      0.5      1        2 
  19 chr19_29143215     ASom    G    C        0      0        2 
  19 chr19_29143215     HCab    G    C        0      0        2 
  19 chr19_29143215     HPrz    G    C        0      0        2 
  19 chr19_29143215     ZBoe    G    C        0      0        2 
  19 chr19_29143215     ZGre    G    C        0      0        2 
  19 chr19_29143215     ZHar    G    C        0      0        2 
  19 chr19_29143215   Sample    G    C        0      0        2 
  19 chr19_29152008     AAsi    C    G        0      0        2 
  19 chr19_29152008     AKia    C    G        0      0        2 
  19 chr19_29152008     AOna    C    G        0      0        2 
  19 chr19_29152008     ASom    C    G        0      0        2 
  19 chr19_29152008     HCab    C    G        1      2        2 
  19 chr19_29152008     HPrz    C    G        1      2        2 
  19 chr19_29152008     ZBoe    C    G        0      0        2 
  19 chr19_29152008     ZGre    C    G        0      0        2 
  19 chr19_29152008     ZHar    C    G        0      0        2 
  19 chr19_29152008   Sample    C    G        0      0        2 
  19 chr19_29154298     AAsi    A    G        0      0        2 
  19 chr19_29154298     AKia    A    G        0      0        2 
  19 chr19_29154298     AOna    A    G      0.5      1        2 
  19 chr19_29154298     ASom    A    G        0      0        2 
  19 chr19_29154298     HCab    A    G        0      0        2 
  19 chr19_29154298     HPrz    A    G        0      0        2 
  19 chr19_29154298     ZBoe    A    G        0      0        2 
  19 chr19_29154298     ZGre    A    G        0      0        2 
  19 chr19_29154298     ZHar    A    G        0      0        2 
  19 chr19_29154298   Sample    A    G        0      0        2 
  19 chr19_29162321     AAsi    G    T        0      0        2 
  19 chr19_29162321     AKia    G    T        0      0        2 
  19 chr19_29162321     AOna    G    T        0      0        2 
  19 chr19_29162321     ASom    G    T        0      0        2 
  19 chr19_29162321     HCab    G    T        0      0        2 
  19 chr19_29162321     HPrz    G    T        0      0        2 
  19 chr19_29162321     ZBoe    G    T      0.5      1        2 
  19 chr19_29162321     ZGre    G    T        0      0        2 
  19 chr19_29162321     ZHar    G    T        0      0        2 
  19 chr19_29162321   Sample    G    T        0      0        2 
  19 chr19_29163225     AAsi    T    G        0      0        2 
  19 chr19_29163225     AKia    T    G        0      0        2 
  19 chr19_29163225     AOna    T    G      0.5      1        2 
  19 chr19_29163225     ASom    T    G        0      0        2 
  19 chr19_29163225     HCab    T    G        0      0        2 
  19 chr19_29163225     HPrz    T    G        0      0        2 
  19 chr19_29163225     ZBoe    T    G        0      0        2 
  19 chr19_29163225     ZGre    T    G        0      0        2 
  19 chr19_29163225     ZHar    T    G        0      0        2 
  19 chr19_29163225   Sample    T    G        0      0        2 
  19 chr19_29177110     AAsi    G    A      0.5      1        2 
  19 chr19_29177110     AKia    G    A        0      0        2 
  19 chr19_29177110     AOna    G    A        0      0        2 
  19 chr19_29177110     ASom    G    A        1      2        2 
  19 chr19_29177110     HCab    G    A        0      0        2 
  19 chr19_29177110     HPrz    G    A        0      0        2 
  19 chr19_29177110     ZBoe    G    A        0      0        2 
  19 chr19_29177110     ZGre    G    A        0      0        2 
  19 chr19_29177110     ZHar    G    A        0      0        2 
  19 chr19_29177110   Sample    G    A        0      0        2 
  19 chr19_29178261     AAsi    G    A      0.5      1        2 
  19 chr19_29178261     AKia    G    A        0      0        2 
  19 chr19_29178261     AOna    G    A        0      0        2 
  19 chr19_29178261     ASom    G    A        0      0        2 
  19 chr19_29178261     HCab    G    A        0      0        2 
  19 chr19_29178261     HPrz    G    A        0      0        2 
  19 chr19_29178261     ZBoe    G    A        0      0        2 
  19 chr19_29178261     ZGre    G    A        0      0        2 
  19 chr19_29178261     ZHar    G    A        0      0        2 
  19 chr19_29178261   Sample    G    A        1      2        2 
  19 chr19_29178847     AAsi    A    G        0      0        2 
  19 chr19_29178847     AKia    A    G        0      0        2 
  19 chr19_29178847     AOna    A    G        0      0        2 
  19 chr19_29178847     ASom    A    G        0      0        2 
  19 chr19_29178847     HCab    A    G        0      0        2 
  19 chr19_29178847     HPrz    A    G      0.5      1        2 
  19 chr19_29178847     ZBoe    A    G        0      0        2 
  19 chr19_29178847     ZGre    A    G        0      0        2 
  19 chr19_29178847     ZHar    A    G        0      0        2 
  19 chr19_29178847   Sample    A    G        0      0        2 
  19 chr19_29193340     AAsi    T    C        0      0        2 
  19 chr19_29193340     AKia    T    C        0      0        2 
  19 chr19_29193340     AOna    T    C        0      0        2 
  19 chr19_29193340     ASom    T    C        0      0        2 
  19 chr19_29193340     HCab    T    C        0      0        2 
  19 chr19_29193340     HPrz    T    C        0      0        2 
  19 chr19_29193340     ZBoe    T    C      0.5      1        2 
  19 chr19_29193340     ZGre    T    C        0      0        2 
  19 chr19_29193340     ZHar    T    C        0      0        2 
  19 chr19_29193340   Sample    T    C        0      0        2 
  19 chr19_29195161     AAsi    C    T        0      0        2 
  19 chr19_29195161     AKia    C    T        0      0        2 
  19 chr19_29195161     AOna    C    T        0      0        2 
  19 chr19_29195161     ASom    C    T        0      0        2 
  19 chr19_29195161     HCab    C    T        0      0        2 
  19 chr19_29195161     HPrz    C    T        0      0        2 
  19 chr19_29195161     ZBoe    C    T      0.5      1        2 
  19 chr19_29195161     ZGre    C    T        0      0        2 
  19 chr19_29195161     ZHar    C    T        0      0        2 
  19 chr19_29195161   Sample    C    T        0      0        2 
  19 chr19_29198304     AAsi    G    A        0      0        2 
  19 chr19_29198304     AKia    G    A        0      0        2 
  19 chr19_29198304     AOna    G    A        0      0        2 
  19 chr19_29198304     ASom    G    A        0      0        2 
  19 chr19_29198304     HCab    G    A        0      0        2 
  19 chr19_29198304     HPrz    G    A        0      0        2 
  19 chr19_29198304     ZBoe    G    A        0      0        2 
  19 chr19_29198304     ZGre    G    A        0      0        2 
  19 chr19_29198304     ZHar    G    A        1      2        2 
  19 chr19_29198304   Sample    G    A        0      0        2 
  19 chr19_29198498     AAsi    G    A        0      0        2 
  19 chr19_29198498     AKia    G    A        0      0        2 
  19 chr19_29198498     AOna    G    A        0      0        2 
  19 chr19_29198498     ASom    G    A        0      0        2 
  19 chr19_29198498     HCab    G    A        1      2        2 
  19 chr19_29198498     HPrz    G    A        1      2        2 
  19 chr19_29198498     ZBoe    G    A        0      0        2 
  19 chr19_29198498     ZGre    G    A        0      0        2 
  19 chr19_29198498     ZHar    G    A        0      0        2 
  19 chr19_29198498   Sample    G    A        0      0        2 
  19 chr19_29198766     AAsi    C    T        0      0        2 
  19 chr19_29198766     AKia    C    T        0      0        2 
  19 chr19_29198766     AOna    C    T        0      0        2 
  19 chr19_29198766     ASom    C    T        0      0        2 
  19 chr19_29198766     HCab    C    T        0      0        2 
  19 chr19_29198766     HPrz    C    T        0      0        2 
  19 chr19_29198766     ZBoe    C    T        1      2        2 
  19 chr19_29198766     ZGre    C    T        1      2        2 
  19 chr19_29198766     ZHar    C    T        1      2        2 
  19 chr19_29198766   Sample    C    T        0      0        2 
  19 chr19_29200775     AAsi    A    G        0      0        2 
  19 chr19_29200775     AKia    A    G        0      0        2 
  19 chr19_29200775     AOna    A    G        0      0        2 
  19 chr19_29200775     ASom    A    G        0      0        2 
  19 chr19_29200775     HCab    A    G        0      0        2 
  19 chr19_29200775     HPrz    A    G        0      0        2 
  19 chr19_29200775     ZBoe    A    G        0      0        2 
  19 chr19_29200775     ZGre    A    G      0.5      1        2 
  19 chr19_29200775     ZHar    A    G        0      0        2 
  19 chr19_29200775   Sample    A    G        0      0        2 
  19 chr19_29213835     AAsi    G    T        0      0        2 
  19 chr19_29213835     AKia    G    T        0      0        2 
  19 chr19_29213835     AOna    G    T        0      0        2 
  19 chr19_29213835     ASom    G    T        0      0        2 
  19 chr19_29213835     HCab    G    T        1      2        2 
  19 chr19_29213835     HPrz    G    T        1      2        2 
  19 chr19_29213835     ZBoe    G    T        0      0        2 
  19 chr19_29213835     ZGre    G    T        0      0        2 
  19 chr19_29213835     ZHar    G    T        0      0        2 
  19 chr19_29213835   Sample    G    T        0      0        2 
  19 chr19_29221067     AAsi    C    A        0      0        2 
  19 chr19_29221067     AKia    C    A        0      0        2 
  19 chr19_29221067     AOna    C    A        0      0        2 
  19 chr19_29221067     ASom    C    A        0      0        2 
  19 chr19_29221067     HCab    C    A        0      0        2 
  19 chr19_29221067     HPrz    C    A        0      0        2 
  19 chr19_29221067     ZBoe    C    A      0.5      1        2 
  19 chr19_29221067     ZGre    C    A        0      0        2 
  19 chr19_29221067     ZHar    C    A        0      0        2 
  19 chr19_29221067   Sample    C    A        0      0        2 
  19 chr19_29222411     AAsi    T    C        0      0        2 
  19 chr19_29222411     AKia    T    C        0      0        2 
  19 chr19_29222411     AOna    T    C        0      0        2 
  19 chr19_29222411     ASom    T    C        0      0        2 
  19 chr19_29222411     HCab    T    C        1      2        2 
  19 chr19_29222411     HPrz    T    C        1      2        2 
  19 chr19_29222411     ZBoe    T    C        0      0        2 
  19 chr19_29222411     ZGre    T    C        0      0        2 
  19 chr19_29222411     ZHar    T    C        0      0        2 
  19 chr19_29222411   Sample    T    C        0      0        2 
  19 chr19_29223138     AAsi    C    T        0      0        2 
  19 chr19_29223138     AKia    C    T        0      0        2 
  19 chr19_29223138     AOna    C    T        0      0        2 
  19 chr19_29223138     ASom    C    T        0      0        2 
  19 chr19_29223138     HCab    C    T        1      2        2 
  19 chr19_29223138     HPrz    C    T        1      2        2 
  19 chr19_29223138     ZBoe    C    T        0      0        2 
  19 chr19_29223138     ZGre    C    T        0      0        2 
  19 chr19_29223138     ZHar    C    T        0      0        2 
  19 chr19_29223138   Sample    C    T        0      0        2 
  19 chr19_29226883     AAsi    T    G        0      0        2 
  19 chr19_29226883     AKia    T    G        0      0        2 
  19 chr19_29226883     AOna    T    G        0      0        2 
  19 chr19_29226883     ASom    T    G        0      0        2 
  19 chr19_29226883     HCab    T    G        0      0        2 
  19 chr19_29226883     HPrz    T    G        0      0        2 
  19 chr19_29226883     ZBoe    T    G        0      0        2 
  19 chr19_29226883     ZGre    T    G        1      2        2 
  19 chr19_29226883     ZHar    T    G        0      0        2 
  19 chr19_29226883   Sample    T    G        0      0        2 
  19 chr19_29229448     AAsi    T    C        0      0        2 
  19 chr19_29229448     AKia    T    C        0      0        2 
  19 chr19_29229448     AOna    T    C        0      0        2 
  19 chr19_29229448     ASom    T    C        1      2        2 
  19 chr19_29229448     HCab    T    C        0      0        2 
  19 chr19_29229448     HPrz    T    C        0      0        2 
  19 chr19_29229448     ZBoe    T    C        0      0        2 
  19 chr19_29229448     ZGre    T    C        0      0        2 
  19 chr19_29229448     ZHar    T    C        0      0        2 
  19 chr19_29229448   Sample    T    C        0      0        2 
  19 chr19_29231311     AAsi    C    T        0      0        2 
  19 chr19_29231311     AKia    C    T        0      0        2 
  19 chr19_29231311     AOna    C    T        0      0        2 
  19 chr19_29231311     ASom    C    T        0      0        2 
  19 chr19_29231311     HCab    C    T        0      0        2 
  19 chr19_29231311     HPrz    C    T        0      0        2 
  19 chr19_29231311     ZBoe    C    T        0      0        2 
  19 chr19_29231311     ZGre    C    T      0.5      1        2 
  19 chr19_29231311     ZHar    C    T        0      0        2 
  19 chr19_29231311   Sample    C    T        0      0        2 
  19 chr19_29233841     AAsi    A    G        0      0        2 
  19 chr19_29233841     AKia    A    G        0      0        2 
  19 chr19_29233841     AOna    A    G        1      2        2 
  19 chr19_29233841     ASom    A    G        0      0        2 
  19 chr19_29233841     HCab    A    G        0      0        2 
  19 chr19_29233841     HPrz    A    G        0      0        2 
  19 chr19_29233841     ZBoe    A    G        0      0        2 
  19 chr19_29233841     ZGre    A    G        0      0        2 
  19 chr19_29233841     ZHar    A    G        0      0        2 
  19 chr19_29233841   Sample    A    G        0      0        2 
  19 chr19_29239322     AAsi    C    G        0      0        2 
  19 chr19_29239322     AKia    C    G        0      0        2 
  19 chr19_29239322     AOna    C    G        0      0        2 
  19 chr19_29239322     ASom    C    G        1      2        2 
  19 chr19_29239322     HCab    C    G        0      0        2 
  19 chr19_29239322     HPrz    C    G        0      0        2 
  19 chr19_29239322     ZBoe    C    G        0      0        2 
  19 chr19_29239322     ZGre    C    G        0      0        2 
  19 chr19_29239322     ZHar    C    G        0      0        2 
  19 chr19_29239322   Sample    C    G        0      0        2 
  19 chr19_29241130     AAsi    T    A        0      0        2 
  19 chr19_29241130     AKia    T    A        0      0        2 
  19 chr19_29241130     AOna    T    A        0      0        2 
  19 chr19_29241130     ASom    T    A        0      0        2 
  19 chr19_29241130     HCab    T    A      0.5      1        2 
  19 chr19_29241130     HPrz    T    A        0      0        2 
  19 chr19_29241130     ZBoe    T    A        0      0        2 
  19 chr19_29241130     ZGre    T    A        0      0        2 
  19 chr19_29241130     ZHar    T    A        0      0        2 
  19 chr19_29241130   Sample    T    A        0      0        2 
  19 chr19_29251527     AAsi    C    T        1      2        2 
  19 chr19_29251527     AKia    C    T        1      2        2 
  19 chr19_29251527     AOna    C    T        1      2        2 
  19 chr19_29251527     ASom    C    T        1      2        2 
  19 chr19_29251527     HCab    C    T        0      0        2 
  19 chr19_29251527     HPrz    C    T        0      0        2 
  19 chr19_29251527     ZBoe    C    T        0      0        2 
  19 chr19_29251527     ZGre    C    T        0      0        2 
  19 chr19_29251527     ZHar    C    T        0      0        2 
  19 chr19_29251527   Sample    C    T        1      2        2 
  19 chr19_29254195     AAsi    T    G        0      0        2 
  19 chr19_29254195     AKia    T    G        0      0        2 
  19 chr19_29254195     AOna    T    G        0      0        2 
  19 chr19_29254195     ASom    T    G        0      0        2 
  19 chr19_29254195     HCab    T    G      0.5      1        2 
  19 chr19_29254195     HPrz    T    G        0      0        2 
  19 chr19_29254195     ZBoe    T    G        0      0        2 
  19 chr19_29254195     ZGre    T    G        0      0        2 
  19 chr19_29254195     ZHar    T    G        0      0        2 
  19 chr19_29254195   Sample    T    G        0      0        2 
  19 chr19_29279261     AAsi    T    C        0      0        2 
  19 chr19_29279261     AKia    T    C        0      0        2 
  19 chr19_29279261     AOna    T    C        0      0        2 
  19 chr19_29279261     ASom    T    C        0      0        2 
  19 chr19_29279261     HCab    T    C        0      0        2 
  19 chr19_29279261     HPrz    T    C        0      0        2 
  19 chr19_29279261     ZBoe    T    C        0      0        2 
  19 chr19_29279261     ZGre    T    C      0.5      1        2 
  19 chr19_29279261     ZHar    T    C        0      0        2 
  19 chr19_29279261   Sample    T    C        0      0        2 
  19 chr19_29282445     AAsi    A    G        0      0        2 
  19 chr19_29282445     AKia    A    G        0      0        2 
  19 chr19_29282445     AOna    A    G        0      0        2 
  19 chr19_29282445     ASom    A    G        1      2        2 
  19 chr19_29282445     HCab    A    G        0      0        2 
  19 chr19_29282445     HPrz    A    G        0      0        2 
  19 chr19_29282445     ZBoe    A    G        0      0        2 
  19 chr19_29282445     ZGre    A    G        0      0        2 
  19 chr19_29282445     ZHar    A    G        0      0        2 
  19 chr19_29282445   Sample    A    G        0      0        2 
  19 chr19_29290883     AAsi    C    T        0      0        2 
  19 chr19_29290883     AKia    C    T        0      0        2 
  19 chr19_29290883     AOna    C    T        0      0        2 
  19 chr19_29290883     ASom    C    T        1      2        2 
  19 chr19_29290883     HCab    C    T        0      0        2 
  19 chr19_29290883     HPrz    C    T        0      0        2 
  19 chr19_29290883     ZBoe    C    T        0      0        2 
  19 chr19_29290883     ZGre    C    T        0      0        2 
  19 chr19_29290883     ZHar    C    T        0      0        2 
  19 chr19_29290883   Sample    C    T        0      0        2 
  19 chr19_29291645     AAsi    G    C        0      0        2 
  19 chr19_29291645     AKia    G    C        0      0        2 
  19 chr19_29291645     AOna    G    C        0      0        2 
  19 chr19_29291645     ASom    G    C        0      0        2 
  19 chr19_29291645     HCab    G    C        0      0        2 
  19 chr19_29291645     HPrz    G    C        0      0        2 
  19 chr19_29291645     ZBoe    G    C        0      0        2 
  19 chr19_29291645     ZGre    G    C        0      0        2 
  19 chr19_29291645     ZHar    G    C        1      2        2 
  19 chr19_29291645   Sample    G    C        0      0        2 
  19 chr19_29291720     AAsi    G    A        0      0        2 
  19 chr19_29291720     AKia    G    A        0      0        2 
  19 chr19_29291720     AOna    G    A        0      0        2 
  19 chr19_29291720     ASom    G    A        0      0        2 
  19 chr19_29291720     HCab    G    A        0      0        2 
  19 chr19_29291720     HPrz    G    A        0      0        2 
  19 chr19_29291720     ZBoe    G    A        0      0        2 
  19 chr19_29291720     ZGre    G    A      0.5      1        2 
  19 chr19_29291720     ZHar    G    A        0      0        2 
  19 chr19_29291720   Sample    G    A        0      0        2 
  19 chr19_29293054     AAsi    C    T        0      0        2 
  19 chr19_29293054     AKia    C    T        0      0        2 
  19 chr19_29293054     AOna    C    T        0      0        2 
  19 chr19_29293054     ASom    C    T        0      0        2 
  19 chr19_29293054     HCab    C    T        1      2        2 
  19 chr19_29293054     HPrz    C    T        1      2        2 
  19 chr19_29293054     ZBoe    C    T        0      0        2 
  19 chr19_29293054     ZGre    C    T        0      0        2 
  19 chr19_29293054     ZHar    C    T        1      2        2 
  19 chr19_29293054   Sample    C    T        0      0        2 
  19 chr19_29295549     AAsi    T    A        0      0        2 
  19 chr19_29295549     AKia    T    A        0      0        2 
  19 chr19_29295549     AOna    T    A        0      0        2 
  19 chr19_29295549     ASom    T    A        0      0        2 
  19 chr19_29295549     HCab    T    A        0      0        2 
  19 chr19_29295549     HPrz    T    A        0      0        2 
  19 chr19_29295549     ZBoe    T    A        0      0        2 
  19 chr19_29295549     ZGre    T    A        1      2        2 
  19 chr19_29295549     ZHar    T    A        0      0        2 
  19 chr19_29295549   Sample    T    A        0      0        2 
  19 chr19_29296200     AAsi    A    C        0      0        2 
  19 chr19_29296200     AKia    A    C        0      0        2 
  19 chr19_29296200     AOna    A    C        0      0        2 
  19 chr19_29296200     ASom    A    C        0      0        2 
  19 chr19_29296200     HCab    A    C        1      2        2 
  19 chr19_29296200     HPrz    A    C        1      2        2 
  19 chr19_29296200     ZBoe    A    C        0      0        2 
  19 chr19_29296200     ZGre    A    C        0      0        2 
  19 chr19_29296200     ZHar    A    C        0      0        2 
  19 chr19_29296200   Sample    A    C        0      0        2 
  19 chr19_29296316     AAsi    G    A        0      0        2 
  19 chr19_29296316     AKia    G    A        0      0        2 
  19 chr19_29296316     AOna    G    A        0      0        2 
  19 chr19_29296316     ASom    G    A        0      0        2 
  19 chr19_29296316     HCab    G    A        0      0        2 
  19 chr19_29296316     HPrz    G    A        0      0        2 
  19 chr19_29296316     ZBoe    G    A        0      0        2 
  19 chr19_29296316     ZGre    G    A        1      2        2 
  19 chr19_29296316     ZHar    G    A        0      0        2 
  19 chr19_29296316   Sample    G    A        0      0        2 
  19 chr19_29298543     AAsi    T    A        0      0        2 
  19 chr19_29298543     AKia    T    A        0      0        2 
  19 chr19_29298543     AOna    T    A        0      0        2 
  19 chr19_29298543     ASom    T    A        0      0        2 
  19 chr19_29298543     HCab    T    A        1      2        2 
  19 chr19_29298543     HPrz    T    A        1      2        2 
  19 chr19_29298543     ZBoe    T    A        0      0        2 
  19 chr19_29298543     ZGre    T    A        0      0        2 
  19 chr19_29298543     ZHar    T    A        0      0        2 
  19 chr19_29298543   Sample    T    A        0      0        2 
  19 chr19_29299146     AAsi    G    A        1      2        2 
  19 chr19_29299146     AKia    G    A        0      0        2 
  19 chr19_29299146     AOna    G    A        0      0        2 
  19 chr19_29299146     ASom    G    A        1      2        2 
  19 chr19_29299146     HCab    G    A        0      0        2 
  19 chr19_29299146     HPrz    G    A        0      0        2 
  19 chr19_29299146     ZBoe    G    A        0      0        2 
  19 chr19_29299146     ZGre    G    A        0      0        2 
  19 chr19_29299146     ZHar    G    A        0      0        2 
  19 chr19_29299146   Sample    G    A        1      2        2 
  19 chr19_29300777     AAsi    A    C        0      0        2 
  19 chr19_29300777     AKia    A    C        0      0        2 
  19 chr19_29300777     AOna    A    C        0      0        2 
  19 chr19_29300777     ASom    A    C        0      0        2 
  19 chr19_29300777     HCab    A    C        0      0        2 
  19 chr19_29300777     HPrz    A    C        0      0        2 
  19 chr19_29300777     ZBoe    A    C        0      0        2 
  19 chr19_29300777     ZGre    A    C        1      2        2 
  19 chr19_29300777     ZHar    A    C        0      0        2 
  19 chr19_29300777   Sample    A    C        0      0        2 
  19 chr19_29301794     AAsi    G    A        0      0        2 
  19 chr19_29301794     AKia    G    A        0      0        2 
  19 chr19_29301794     AOna    G    A        0      0        2 
  19 chr19_29301794     ASom    G    A        0      0        2 
  19 chr19_29301794     HCab    G    A        1      2        2 
  19 chr19_29301794     HPrz    G    A        1      2        2 
  19 chr19_29301794     ZBoe    G    A        0      0        2 
  19 chr19_29301794     ZGre    G    A        0      0        2 
  19 chr19_29301794     ZHar    G    A        0      0        2 
  19 chr19_29301794   Sample    G    A        0      0        2 
  19 chr19_29305779     AAsi    T    C        0      0        2 
  19 chr19_29305779     AKia    T    C        0      0        2 
  19 chr19_29305779     AOna    T    C        0      0        2 
  19 chr19_29305779     ASom    T    C        0      0        2 
  19 chr19_29305779     HCab    T    C        1      2        2 
  19 chr19_29305779     HPrz    T    C        1      2        2 
  19 chr19_29305779     ZBoe    T    C        0      0        2 
  19 chr19_29305779     ZGre    T    C        0      0        2 
  19 chr19_29305779     ZHar    T    C        0      0        2 
  19 chr19_29305779   Sample    T    C        0      0        2 
  19 chr19_29308036     AAsi    C    T        0      0        2 
  19 chr19_29308036     AKia    C    T        1      2        2 
  19 chr19_29308036     AOna    C    T        1      2        2 
  19 chr19_29308036     ASom    C    T        0      0        2 
  19 chr19_29308036     HCab    C    T        0      0        2 
  19 chr19_29308036     HPrz    C    T        0      0        2 
  19 chr19_29308036     ZBoe    C    T        0      0        2 
  19 chr19_29308036     ZGre    C    T        0      0        2 
  19 chr19_29308036     ZHar    C    T        0      0        2 
  19 chr19_29308036   Sample    C    T        0      0        2 
  19 chr19_29316196     AAsi    A    T        0      0        2 
  19 chr19_29316196     AKia    A    T        0      0        2 
  19 chr19_29316196     AOna    A    T        0      0        2 
  19 chr19_29316196     ASom    A    T        0      0        2 
  19 chr19_29316196     HCab    A    T        0      0        2 
  19 chr19_29316196     HPrz    A    T      0.5      1        2 
  19 chr19_29316196     ZBoe    A    T        0      0        2 
  19 chr19_29316196     ZGre    A    T        0      0        2 
  19 chr19_29316196     ZHar    A    T        0      0        2 
  19 chr19_29316196   Sample    A    T        0      0        2 
  19 chr19_29333970     AAsi    C    T        0      0        2 
  19 chr19_29333970     AKia    C    T        0      0        2 
  19 chr19_29333970     AOna    C    T        0      0        2 
  19 chr19_29333970     ASom    C    T        0      0        2 
  19 chr19_29333970     HCab    C    T        0      0        2 
  19 chr19_29333970     HPrz    C    T        0      0        2 
  19 chr19_29333970     ZBoe    C    T        0      0        2 
  19 chr19_29333970     ZGre    C    T        0      0        2 
  19 chr19_29333970     ZHar    C    T        1      2        2 
  19 chr19_29333970   Sample    C    T        0      0        2 
  19 chr19_29341055     AAsi    C    T        1      2        2 
  19 chr19_29341055     AKia    C    T        0      0        2 
  19 chr19_29341055     AOna    C    T        0      0        2 
  19 chr19_29341055     ASom    C    T        0      0        2 
  19 chr19_29341055     HCab    C    T        0      0        2 
  19 chr19_29341055     HPrz    C    T        0      0        2 
  19 chr19_29341055     ZBoe    C    T        0      0        2 
  19 chr19_29341055     ZGre    C    T        0      0        2 
  19 chr19_29341055     ZHar    C    T        0      0        2 
  19 chr19_29341055   Sample    C    T        1      2        2 
  19 chr19_29347125     AAsi    T    C        0      0        2 
  19 chr19_29347125     AKia    T    C        0      0        2 
  19 chr19_29347125     AOna    T    C        1      2        2 
  19 chr19_29347125     ASom    T    C        0      0        2 
  19 chr19_29347125     HCab    T    C        0      0        2 
  19 chr19_29347125     HPrz    T    C        0      0        2 
  19 chr19_29347125     ZBoe    T    C        0      0        2 
  19 chr19_29347125     ZGre    T    C        0      0        2 
  19 chr19_29347125     ZHar    T    C        0      0        2 
  19 chr19_29347125   Sample    T    C        0      0        2 
  19 chr19_29350933     AAsi    G    A        0      0        2 
  19 chr19_29350933     AKia    G    A        1      2        2 
  19 chr19_29350933     AOna    G    A        0      0        2 
  19 chr19_29350933     ASom    G    A        0      0        2 
  19 chr19_29350933     HCab    G    A        0      0        2 
  19 chr19_29350933     HPrz    G    A        0      0        2 
  19 chr19_29350933     ZBoe    G    A        0      0        2 
  19 chr19_29350933     ZGre    G    A        0      0        2 
  19 chr19_29350933     ZHar    G    A        0      0        2 
  19 chr19_29350933   Sample    G    A        0      0        2 
  19 chr19_29359075     AAsi    T    C        0      0        2 
  19 chr19_29359075     AKia    T    C        0      0        2 
  19 chr19_29359075     AOna    T    C        0      0        2 
  19 chr19_29359075     ASom    T    C        0      0        2 
  19 chr19_29359075     HCab    T    C        0      0        2 
  19 chr19_29359075     HPrz    T    C        0      0        2 
  19 chr19_29359075     ZBoe    T    C        0      0        2 
  19 chr19_29359075     ZGre    T    C        0      0        2 
  19 chr19_29359075     ZHar    T    C        1      2        2 
  19 chr19_29359075   Sample    T    C        0      0        2 
  19 chr19_29362415     AAsi    T    C        0      0        2 
  19 chr19_29362415     AKia    T    C        0      0        2 
  19 chr19_29362415     AOna    T    C        0      0        2 
  19 chr19_29362415     ASom    T    C        0      0        2 
  19 chr19_29362415     HCab    T    C        0      0        2 
  19 chr19_29362415     HPrz    T    C        0      0        2 
  19 chr19_29362415     ZBoe    T    C        0      0        2 
  19 chr19_29362415     ZGre    T    C        0      0        2 
  19 chr19_29362415     ZHar    T    C      0.5      1        2 
  19 chr19_29362415   Sample    T    C        0      0        2 
  19 chr19_29362950     AAsi    C    T        0      0        2 
  19 chr19_29362950     AKia    C    T        0      0        2 
  19 chr19_29362950     AOna    C    T        0      0        2 
  19 chr19_29362950     ASom    C    T        0      0        2 
  19 chr19_29362950     HCab    C    T        0      0        2 
  19 chr19_29362950     HPrz    C    T      0.5      1        2 
  19 chr19_29362950     ZBoe    C    T        0      0        2 
  19 chr19_29362950     ZGre    C    T        0      0        2 
  19 chr19_29362950     ZHar    C    T        0      0        2 
  19 chr19_29362950   Sample    C    T        0      0        2 
  19 chr19_29367478     AAsi    T    C        0      0        2 
  19 chr19_29367478     AKia    T    C        0      0        2 
  19 chr19_29367478     AOna    T    C      0.5      1        2 
  19 chr19_29367478     ASom    T    C        0      0        2 
  19 chr19_29367478     HCab    T    C        0      0        2 
  19 chr19_29367478     HPrz    T    C        0      0        2 
  19 chr19_29367478     ZBoe    T    C        0      0        2 
  19 chr19_29367478     ZGre    T    C        0      0        2 
  19 chr19_29367478     ZHar    T    C        0      0        2 
  19 chr19_29367478   Sample    T    C        0      0        2 
  19 chr19_29381051     AAsi    T    C        0      0        2 
  19 chr19_29381051     AKia    T    C        0      0        2 
  19 chr19_29381051     AOna    T    C        0      0        2 
  19 chr19_29381051     ASom    T    C        0      0        2 
  19 chr19_29381051     HCab    T    C        0      0        2 
  19 chr19_29381051     HPrz    T    C        0      0        2 
  19 chr19_29381051     ZBoe    T    C        0      0        2 
  19 chr19_29381051     ZGre    T    C        0      0        2 
  19 chr19_29381051     ZHar    T    C        1      2        2 
  19 chr19_29381051   Sample    T    C        0      0        2 
  19 chr19_29382557     AAsi    C    T        0      0        2 
  19 chr19_29382557     AKia    C    T        0      0        2 
  19 chr19_29382557     AOna    C    T        0      0        2 
  19 chr19_29382557     ASom    C    T        0      0        2 
  19 chr19_29382557     HCab    C    T        1      2        2 
  19 chr19_29382557     HPrz    C    T        1      2        2 
  19 chr19_29382557     ZBoe    C    T        0      0        2 
  19 chr19_29382557     ZGre    C    T        0      0        2 
  19 chr19_29382557     ZHar    C    T        0      0        2 
  19 chr19_29382557   Sample    C    T        0      0        2 
  19 chr19_29383627     AAsi    C    T        0      0        2 
  19 chr19_29383627     AKia    C    T        0      0        2 
  19 chr19_29383627     AOna    C    T        0      0        2 
  19 chr19_29383627     ASom    C    T        0      0        2 
  19 chr19_29383627     HCab    C    T        0      0        2 
  19 chr19_29383627     HPrz    C    T      0.5      1        2 
  19 chr19_29383627     ZBoe    C    T        0      0        2 
  19 chr19_29383627     ZGre    C    T        0      0        2 
  19 chr19_29383627     ZHar    C    T        0      0        2 
  19 chr19_29383627   Sample    C    T        0      0        2 
  19 chr19_29385168     AAsi    T    G        0      0        2 
  19 chr19_29385168     AKia    T    G        0      0        2 
  19 chr19_29385168     AOna    T    G        0      0        2 
  19 chr19_29385168     ASom    T    G        0      0        2 
  19 chr19_29385168     HCab    T    G        0      0        2 
  19 chr19_29385168     HPrz    T    G      0.5      1        2 
  19 chr19_29385168     ZBoe    T    G        0      0        2 
  19 chr19_29385168     ZGre    T    G        0      0        2 
  19 chr19_29385168     ZHar    T    G        0      0        2 
  19 chr19_29385168   Sample    T    G        0      0        2 
  19 chr19_29386765     AAsi    T    C        0      0        2 
  19 chr19_29386765     AKia    T    C        0      0        2 
  19 chr19_29386765     AOna    T    C        0      0        2 
  19 chr19_29386765     ASom    T    C        0      0        2 
  19 chr19_29386765     HCab    T    C        0      0        2 
  19 chr19_29386765     HPrz    T    C        0      0        2 
  19 chr19_29386765     ZBoe    T    C        0      0        2 
  19 chr19_29386765     ZGre    T    C        0      0        2 
  19 chr19_29386765     ZHar    T    C        1      2        2 
  19 chr19_29386765   Sample    T    C        0      0        2 
  19 chr19_29392943     AAsi    C    T        0      0        2 
  19 chr19_29392943     AKia    C    T        0      0        2 
  19 chr19_29392943     AOna    C    T        0      0        2 
  19 chr19_29392943     ASom    C    T        1      2        2 
  19 chr19_29392943     HCab    C    T        0      0        2 
  19 chr19_29392943     HPrz    C    T        0      0        2 
  19 chr19_29392943     ZBoe    C    T        0      0        2 
  19 chr19_29392943     ZGre    C    T        0      0        2 
  19 chr19_29392943     ZHar    C    T        0      0        2 
  19 chr19_29392943   Sample    C    T        0      0        2 
  19 chr19_29395831     AAsi    C    T        0      0        2 
  19 chr19_29395831     AKia    C    T        0      0        2 
  19 chr19_29395831     AOna    C    T        0      0        2 
  19 chr19_29395831     ASom    C    T        0      0        2 
  19 chr19_29395831     HCab    C    T        1      2        2 
  19 chr19_29395831     HPrz    C    T        1      2        2 
  19 chr19_29395831     ZBoe    C    T        0      0        2 
  19 chr19_29395831     ZGre    C    T        0      0        2 
  19 chr19_29395831     ZHar    C    T        0      0        2 
  19 chr19_29395831   Sample    C    T        0      0        2 
  19 chr19_29406086     AAsi    A    C        0      0        2 
  19 chr19_29406086     AKia    A    C        0      0        2 
  19 chr19_29406086     AOna    A    C        0      0        2 
  19 chr19_29406086     ASom    A    C        0      0        2 
  19 chr19_29406086     HCab    A    C      0.5      1        2 
  19 chr19_29406086     HPrz    A    C      0.5      1        2 
  19 chr19_29406086     ZBoe    A    C        0      0        2 
  19 chr19_29406086     ZGre    A    C        0      0        2 
  19 chr19_29406086     ZHar    A    C        0      0        2 
  19 chr19_29406086   Sample    A    C        0      0        2 
  19 chr19_29406633     AAsi    G    C        0      0        2 
  19 chr19_29406633     AKia    G    C        0      0        2 
  19 chr19_29406633     AOna    G    C        0      0        2 
  19 chr19_29406633     ASom    G    C        0      0        2 
  19 chr19_29406633     HCab    G    C      0.5      1        2 
  19 chr19_29406633     HPrz    G    C      0.5      1        2 
  19 chr19_29406633     ZBoe    G    C        0      0        2 
  19 chr19_29406633     ZGre    G    C        0      0        2 
  19 chr19_29406633     ZHar    G    C        0      0        2 
  19 chr19_29406633   Sample    G    C        0      0        2 
  19 chr19_29410997     AAsi    A    G        0      0        2 
  19 chr19_29410997     AKia    A    G      0.5      1        2 
  19 chr19_29410997     AOna    A    G        0      0        2 
  19 chr19_29410997     ASom    A    G        0      0        2 
  19 chr19_29410997     HCab    A    G        0      0        2 
  19 chr19_29410997     HPrz    A    G        0      0        2 
  19 chr19_29410997     ZBoe    A    G        0      0        2 
  19 chr19_29410997     ZGre    A    G        0      0        2 
  19 chr19_29410997     ZHar    A    G        0      0        2 
  19 chr19_29410997   Sample    A    G        0      0        2 
  19 chr19_29411462     AAsi    C    T        0      0        2 
  19 chr19_29411462     AKia    C    T        0      0        2 
  19 chr19_29411462     AOna    C    T        0      0        2 
  19 chr19_29411462     ASom    C    T        0      0        2 
  19 chr19_29411462     HCab    C    T        0      0        2 
  19 chr19_29411462     HPrz    C    T        0      0        2 
  19 chr19_29411462     ZBoe    C    T        0      0        2 
  19 chr19_29411462     ZGre    C    T        0      0        2 
  19 chr19_29411462     ZHar    C    T        1      2        2 
  19 chr19_29411462   Sample    C    T        0      0        2 
  19 chr19_29422747     AAsi    G    T        0      0        2 
  19 chr19_29422747     AKia    G    T        0      0        2 
  19 chr19_29422747     AOna    G    T        0      0        2 
  19 chr19_29422747     ASom    G    T        0      0        2 
  19 chr19_29422747     HCab    G    T        0      0        2 
  19 chr19_29422747     HPrz    G    T        0      0        2 
  19 chr19_29422747     ZBoe    G    T        0      0        2 
  19 chr19_29422747     ZGre    G    T        0      0        2 
  19 chr19_29422747     ZHar    G    T        1      2        2 
  19 chr19_29422747   Sample    G    T        0      0        2 
  19 chr19_29448669     AAsi    T    G        1      2        2 
  19 chr19_29448669     AKia    T    G        0      0        2 
  19 chr19_29448669     AOna    T    G        0      0        2 
  19 chr19_29448669     ASom    T    G        1      2        2 
  19 chr19_29448669     HCab    T    G        0      0        2 
  19 chr19_29448669     HPrz    T    G        0      0        2 
  19 chr19_29448669     ZBoe    T    G        0      0        2 
  19 chr19_29448669     ZGre    T    G        0      0        2 
  19 chr19_29448669     ZHar    T    G        0      0        2 
  19 chr19_29448669   Sample    T    G        1      2        2 
  19 chr19_29452335     AAsi    C    T      0.5      1        2 
  19 chr19_29452335     AKia    C    T        0      0        2 
  19 chr19_29452335     AOna    C    T        0      0        2 
  19 chr19_29452335     ASom    C    T        0      0        2 
  19 chr19_29452335     HCab    C    T        0      0        2 
  19 chr19_29452335     HPrz    C    T        0      0        2 
  19 chr19_29452335     ZBoe    C    T        0      0        2 
  19 chr19_29452335     ZGre    C    T        0      0        2 
  19 chr19_29452335     ZHar    C    T        0      0        2 
  19 chr19_29452335   Sample    C    T        0      0        2 
  19 chr19_29464522     AAsi    A    G        0      0        2 
  19 chr19_29464522     AKia    A    G        0      0        2 
  19 chr19_29464522     AOna    A    G        0      0        2 
  19 chr19_29464522     ASom    A    G        0      0        2 
  19 chr19_29464522     HCab    A    G        0      0        2 
  19 chr19_29464522     HPrz    A    G        0      0        2 
  19 chr19_29464522     ZBoe    A    G      0.5      1        2 
  19 chr19_29464522     ZGre    A    G        0      0        2 
  19 chr19_29464522     ZHar    A    G        0      0        2 
  19 chr19_29464522   Sample    A    G        0      0        2 
  19 chr19_29466349     AAsi    A    C        0      0        2 
  19 chr19_29466349     AKia    A    C        0      0        2 
  19 chr19_29466349     AOna    A    C      0.5      1        2 
  19 chr19_29466349     ASom    A    C        0      0        2 
  19 chr19_29466349     HCab    A    C        0      0        2 
  19 chr19_29466349     HPrz    A    C        0      0        2 
  19 chr19_29466349     ZBoe    A    C        0      0        2 
  19 chr19_29466349     ZGre    A    C        0      0        2 
  19 chr19_29466349     ZHar    A    C        0      0        2 
  19 chr19_29466349   Sample    A    C        0      0        2 
  19 chr19_29486939     AAsi    A    C        0      0        2 
  19 chr19_29486939     AKia    A    C        0      0        2 
  19 chr19_29486939     AOna    A    C        0      0        2 
  19 chr19_29486939     ASom    A    C        0      0        2 
  19 chr19_29486939     HCab    A    C        0      0        2 
  19 chr19_29486939     HPrz    A    C        0      0        2 
  19 chr19_29486939     ZBoe    A    C        0      0        2 
  19 chr19_29486939     ZGre    A    C      0.5      1        2 
  19 chr19_29486939     ZHar    A    C        0      0        2 
  19 chr19_29486939   Sample    A    C        0      0        2 
  19 chr19_29495326     AAsi    T    C        0      0        2 
  19 chr19_29495326     AKia    T    C        0      0        2 
  19 chr19_29495326     AOna    T    C        0      0        2 
  19 chr19_29495326     ASom    T    C        0      0        2 
  19 chr19_29495326     HCab    T    C        1      2        2 
  19 chr19_29495326     HPrz    T    C        1      2        2 
  19 chr19_29495326     ZBoe    T    C        0      0        2 
  19 chr19_29495326     ZGre    T    C        0      0        2 
  19 chr19_29495326     ZHar    T    C        0      0        2 
  19 chr19_29495326   Sample    T    C        0      0        2 
  19 chr19_29495389     AAsi    A    G        0      0        2 
  19 chr19_29495389     AKia    A    G        0      0        2 
  19 chr19_29495389     AOna    A    G        0      0        2 
  19 chr19_29495389     ASom    A    G        0      0        2 
  19 chr19_29495389     HCab    A    G        0      0        2 
  19 chr19_29495389     HPrz    A    G        0      0        2 
  19 chr19_29495389     ZBoe    A    G        1      2        2 
  19 chr19_29495389     ZGre    A    G        1      2        2 
  19 chr19_29495389     ZHar    A    G        1      2        2 
  19 chr19_29495389   Sample    A    G        0      0        2 
  19 chr19_29495921     AAsi    G    A        0      0        2 
  19 chr19_29495921     AKia    G    A        0      0        2 
  19 chr19_29495921     AOna    G    A        0      0        2 
  19 chr19_29495921     ASom    G    A        0      0        2 
  19 chr19_29495921     HCab    G    A        0      0        2 
  19 chr19_29495921     HPrz    G    A        0      0        2 
  19 chr19_29495921     ZBoe    G    A        1      2        2 
  19 chr19_29495921     ZGre    G    A        0      0        2 
  19 chr19_29495921     ZHar    G    A        0      0        2 
  19 chr19_29495921   Sample    G    A        0      0        2 
  19 chr19_29498079     AAsi    C    A        0      0        2 
  19 chr19_29498079     AKia    C    A        0      0        2 
  19 chr19_29498079     AOna    C    A        0      0        2 
  19 chr19_29498079     ASom    C    A        0      0        2 
  19 chr19_29498079     HCab    C    A        0      0        2 
  19 chr19_29498079     HPrz    C    A        0      0        2 
  19 chr19_29498079     ZBoe    C    A        1      2        2 
  19 chr19_29498079     ZGre    C    A      0.5      1        2 
  19 chr19_29498079     ZHar    C    A        0      0        2 
  19 chr19_29498079   Sample    C    A        0      0        2 
  19 chr19_29498949     AAsi    A    G        0      0        2 
  19 chr19_29498949     AKia    A    G        0      0        2 
  19 chr19_29498949     AOna    A    G        0      0        2 
  19 chr19_29498949     ASom    A    G        0      0        2 
  19 chr19_29498949     HCab    A    G        0      0        2 
  19 chr19_29498949     HPrz    A    G        0      0        2 
  19 chr19_29498949     ZBoe    A    G        0      0        2 
  19 chr19_29498949     ZGre    A    G      0.5      1        2 
  19 chr19_29498949     ZHar    A    G        0      0        2 
  19 chr19_29498949   Sample    A    G        0      0        2 
  19 chr19_29499889     AAsi    A    C        0      0        2 
  19 chr19_29499889     AKia    A    C        0      0        2 
  19 chr19_29499889     AOna    A    C      0.5      1        2 
  19 chr19_29499889     ASom    A    C        0      0        2 
  19 chr19_29499889     HCab    A    C        0      0        2 
  19 chr19_29499889     HPrz    A    C        0      0        2 
  19 chr19_29499889     ZBoe    A    C        0      0        2 
  19 chr19_29499889     ZGre    A    C        0      0        2 
  19 chr19_29499889     ZHar    A    C        0      0        2 
  19 chr19_29499889   Sample    A    C        0      0        2 
  19 chr19_29500300     AAsi    T    C        0      0        2 
  19 chr19_29500300     AKia    T    C        0      0        2 
  19 chr19_29500300     AOna    T    C        0      0        2 
  19 chr19_29500300     ASom    T    C        0      0        2 
  19 chr19_29500300     HCab    T    C        0      0        2 
  19 chr19_29500300     HPrz    T    C        0      0        2 
  19 chr19_29500300     ZBoe    T    C        1      2        2 
  19 chr19_29500300     ZGre    T    C        1      2        2 
  19 chr19_29500300     ZHar    T    C        1      2        2 
  19 chr19_29500300   Sample    T    C        0      0        2 
  19 chr19_29509662     AAsi    G    A        0      0        2 
  19 chr19_29509662     AKia    G    A        0      0        2 
  19 chr19_29509662     AOna    G    A        0      0        2 
  19 chr19_29509662     ASom    G    A        0      0        2 
  19 chr19_29509662     HCab    G    A        0      0        2 
  19 chr19_29509662     HPrz    G    A        0      0        2 
  19 chr19_29509662     ZBoe    G    A        0      0        2 
  19 chr19_29509662     ZGre    G    A        1      2        2 
  19 chr19_29509662     ZHar    G    A        0      0        2 
  19 chr19_29509662   Sample    G    A        0      0        2 
  19 chr19_29511670     AAsi    C    G        0      0        2 
  19 chr19_29511670     AKia    C    G        0      0        2 
  19 chr19_29511670     AOna    C    G        0      0        2 
  19 chr19_29511670     ASom    C    G        0      0        2 
  19 chr19_29511670     HCab    C    G        1      2        2 
  19 chr19_29511670     HPrz    C    G        1      2        2 
  19 chr19_29511670     ZBoe    C    G        0      0        2 
  19 chr19_29511670     ZGre    C    G        0      0        2 
  19 chr19_29511670     ZHar    C    G        0      0        2 
  19 chr19_29511670   Sample    C    G        0      0        2 
  19 chr19_29516183     AAsi    C    T        0      0        2 
  19 chr19_29516183     AKia    C    T        0      0        2 
  19 chr19_29516183     AOna    C    T        0      0        2 
  19 chr19_29516183     ASom    C    T        0      0        2 
  19 chr19_29516183     HCab    C    T        1      2        2 
  19 chr19_29516183     HPrz    C    T        1      2        2 
  19 chr19_29516183     ZBoe    C    T        0      0        2 
  19 chr19_29516183     ZGre    C    T        0      0        2 
  19 chr19_29516183     ZHar    C    T        0      0        2 
  19 chr19_29516183   Sample    C    T        0      0        2 
  19 chr19_29519706     AAsi    T    G      0.5      1        2 
  19 chr19_29519706     AKia    T    G        0      0        2 
  19 chr19_29519706     AOna    T    G        0      0        2 
  19 chr19_29519706     ASom    T    G        0      0        2 
  19 chr19_29519706     HCab    T    G        0      0        2 
  19 chr19_29519706     HPrz    T    G        0      0        2 
  19 chr19_29519706     ZBoe    T    G        0      0        2 
  19 chr19_29519706     ZGre    T    G        0      0        2 
  19 chr19_29519706     ZHar    T    G        0      0        2 
  19 chr19_29519706   Sample    T    G        1      2        2 
  19 chr19_29521182     AAsi    A    T        0      0        2 
  19 chr19_29521182     AKia    A    T        0      0        2 
  19 chr19_29521182     AOna    A    T        0      0        2 
  19 chr19_29521182     ASom    A    T        0      0        2 
  19 chr19_29521182     HCab    A    T      0.5      1        2 
  19 chr19_29521182     HPrz    A    T        0      0        2 
  19 chr19_29521182     ZBoe    A    T        0      0        2 
  19 chr19_29521182     ZGre    A    T        0      0        2 
  19 chr19_29521182     ZHar    A    T        0      0        2 
  19 chr19_29521182   Sample    A    T        0      0        2 
  19 chr19_29530215     AAsi    G    A        1      2        2 
  19 chr19_29530215     AKia    G    A        0      0        2 
  19 chr19_29530215     AOna    G    A        0      0        2 
  19 chr19_29530215     ASom    G    A        1      2        2 
  19 chr19_29530215     HCab    G    A        0      0        2 
  19 chr19_29530215     HPrz    G    A        0      0        2 
  19 chr19_29530215     ZBoe    G    A        0      0        2 
  19 chr19_29530215     ZGre    G    A        0      0        2 
  19 chr19_29530215     ZHar    G    A        0      0        2 
  19 chr19_29530215   Sample    G    A        1      2        2 
  19 chr19_29532330     AAsi    G    C        0      0        2 
  19 chr19_29532330     AKia    G    C        0      0        2 
  19 chr19_29532330     AOna    G    C        0      0        2 
  19 chr19_29532330     ASom    G    C        1      2        2 
  19 chr19_29532330     HCab    G    C        0      0        2 
  19 chr19_29532330     HPrz    G    C        0      0        2 
  19 chr19_29532330     ZBoe    G    C        0      0        2 
  19 chr19_29532330     ZGre    G    C        0      0        2 
  19 chr19_29532330     ZHar    G    C        0      0        2 
  19 chr19_29532330   Sample    G    C        0      0        2 
  19 chr19_29532395     AAsi    C    T        0      0        2 
  19 chr19_29532395     AKia    C    T        0      0        2 
  19 chr19_29532395     AOna    C    T        0      0        2 
  19 chr19_29532395     ASom    C    T        0      0        2 
  19 chr19_29532395     HCab    C    T        0      0        2 
  19 chr19_29532395     HPrz    C    T        0      0        2 
  19 chr19_29532395     ZBoe    C    T      0.5      1        2 
  19 chr19_29532395     ZGre    C    T        0      0        2 
  19 chr19_29532395     ZHar    C    T        0      0        2 
  19 chr19_29532395   Sample    C    T        0      0        2 
  19 chr19_29538745     AAsi    A    G        0      0        2 
  19 chr19_29538745     AKia    A    G        0      0        2 
  19 chr19_29538745     AOna    A    G        0      0        2 
  19 chr19_29538745     ASom    A    G        0      0        2 
  19 chr19_29538745     HCab    A    G        0      0        2 
  19 chr19_29538745     HPrz    A    G        0      0        2 
  19 chr19_29538745     ZBoe    A    G        1      2        2 
  19 chr19_29538745     ZGre    A    G        0      0        2 
  19 chr19_29538745     ZHar    A    G        0      0        2 
  19 chr19_29538745   Sample    A    G        0      0        2 
  19 chr19_29540634     AAsi    G    A        0      0        2 
  19 chr19_29540634     AKia    G    A        0      0        2 
  19 chr19_29540634     AOna    G    A        0      0        2 
  19 chr19_29540634     ASom    G    A        0      0        2 
  19 chr19_29540634     HCab    G    A        0      0        2 
  19 chr19_29540634     HPrz    G    A        0      0        2 
  19 chr19_29540634     ZBoe    G    A        0      0        2 
  19 chr19_29540634     ZGre    G    A        0      0        2 
  19 chr19_29540634     ZHar    G    A        1      2        2 
  19 chr19_29540634   Sample    G    A        0      0        2 
  19 chr19_29541087     AAsi    T    C        0      0        2 
  19 chr19_29541087     AKia    T    C        0      0        2 
  19 chr19_29541087     AOna    T    C        0      0        2 
  19 chr19_29541087     ASom    T    C        0      0        2 
  19 chr19_29541087     HCab    T    C        1      2        2 
  19 chr19_29541087     HPrz    T    C        1      2        2 
  19 chr19_29541087     ZBoe    T    C        0      0        2 
  19 chr19_29541087     ZGre    T    C        0      0        2 
  19 chr19_29541087     ZHar    T    C        0      0        2 
  19 chr19_29541087   Sample    T    C        0      0        2 
  19 chr19_29543154     AAsi    C    T        0      0        2 
  19 chr19_29543154     AKia    C    T        1      2        2 
  19 chr19_29543154     AOna    C    T        1      2        2 
  19 chr19_29543154     ASom    C    T        0      0        2 
  19 chr19_29543154     HCab    C    T        0      0        2 
  19 chr19_29543154     HPrz    C    T        0      0        2 
  19 chr19_29543154     ZBoe    C    T        0      0        2 
  19 chr19_29543154     ZGre    C    T        0      0        2 
  19 chr19_29543154     ZHar    C    T        0      0        2 
  19 chr19_29543154   Sample    C    T        0      0        2 
  19 chr19_29554225     AAsi    G    A        0      0        2 
  19 chr19_29554225     AKia    G    A        0      0        2 
  19 chr19_29554225     AOna    G    A        0      0        2 
  19 chr19_29554225     ASom    G    A        0      0        2 
  19 chr19_29554225     HCab    G    A      0.5      1        2 
  19 chr19_29554225     HPrz    G    A        1      2        2 
  19 chr19_29554225     ZBoe    G    A        0      0        2 
  19 chr19_29554225     ZGre    G    A        0      0        2 
  19 chr19_29554225     ZHar    G    A        0      0        2 
  19 chr19_29554225   Sample    G    A        0      0        2 
  19 chr19_29557111     AAsi    G    A        0      0        2 
  19 chr19_29557111     AKia    G    A        0      0        2 
  19 chr19_29557111     AOna    G    A        0      0        2 
  19 chr19_29557111     ASom    G    A        0      0        2 
  19 chr19_29557111     HCab    G    A        1      2        2 
  19 chr19_29557111     HPrz    G    A        1      2        2 
  19 chr19_29557111     ZBoe    G    A        0      0        2 
  19 chr19_29557111     ZGre    G    A        0      0        2 
  19 chr19_29557111     ZHar    G    A        0      0        2 
  19 chr19_29557111   Sample    G    A        0      0        2 
  19 chr19_29557308     AAsi    T    C        0      0        2 
  19 chr19_29557308     AKia    T    C      0.5      1        2 
  19 chr19_29557308     AOna    T    C        0      0        2 
  19 chr19_29557308     ASom    T    C        0      0        2 
  19 chr19_29557308     HCab    T    C        0      0        2 
  19 chr19_29557308     HPrz    T    C        0      0        2 
  19 chr19_29557308     ZBoe    T    C        0      0        2 
  19 chr19_29557308     ZGre    T    C        0      0        2 
  19 chr19_29557308     ZHar    T    C        0      0        2 
  19 chr19_29557308   Sample    T    C        0      0        2 
  19 chr19_29566163     AAsi    T    C      0.5      1        2 
  19 chr19_29566163     AKia    T    C        0      0        2 
  19 chr19_29566163     AOna    T    C        0      0        2 
  19 chr19_29566163     ASom    T    C        1      2        2 
  19 chr19_29566163     HCab    T    C        0      0        2 
  19 chr19_29566163     HPrz    T    C        0      0        2 
  19 chr19_29566163     ZBoe    T    C        0      0        2 
  19 chr19_29566163     ZGre    T    C        0      0        2 
  19 chr19_29566163     ZHar    T    C        0      0        2 
  19 chr19_29566163   Sample    T    C        0      0        2 
  19 chr19_29566846     AAsi    A    G        0      0        2 
  19 chr19_29566846     AKia    A    G        0      0        2 
  19 chr19_29566846     AOna    A    G        0      0        2 
  19 chr19_29566846     ASom    A    G        0      0        2 
  19 chr19_29566846     HCab    A    G        1      2        2 
  19 chr19_29566846     HPrz    A    G        1      2        2 
  19 chr19_29566846     ZBoe    A    G        0      0        2 
  19 chr19_29566846     ZGre    A    G        0      0        2 
  19 chr19_29566846     ZHar    A    G        0      0        2 
  19 chr19_29566846   Sample    A    G        0      0        2 
  19 chr19_29567276     AAsi    T    G        0      0        2 
  19 chr19_29567276     AKia    T    G        0      0        2 
  19 chr19_29567276     AOna    T    G        0      0        2 
  19 chr19_29567276     ASom    T    G        0      0        2 
  19 chr19_29567276     HCab    T    G        1      2        2 
  19 chr19_29567276     HPrz    T    G        1      2        2 
  19 chr19_29567276     ZBoe    T    G        0      0        2 
  19 chr19_29567276     ZGre    T    G        0      0        2 
  19 chr19_29567276     ZHar    T    G        0      0        2 
  19 chr19_29567276   Sample    T    G        0      0        2 
  19 chr19_29568300     AAsi    A    C        0      0        2 
  19 chr19_29568300     AKia    A    C        0      0        2 
  19 chr19_29568300     AOna    A    C        0      0        2 
  19 chr19_29568300     ASom    A    C        0      0        2 
  19 chr19_29568300     HCab    A    C        0      0        2 
  19 chr19_29568300     HPrz    A    C        0      0        2 
  19 chr19_29568300     ZBoe    A    C      0.5      1        2 
  19 chr19_29568300     ZGre    A    C        0      0        2 
  19 chr19_29568300     ZHar    A    C        0      0        2 
  19 chr19_29568300   Sample    A    C        0      0        2 
  19 chr19_29570932     AAsi    T    C        0      0        2 
  19 chr19_29570932     AKia    T    C        0      0        2 
  19 chr19_29570932     AOna    T    C        0      0        2 
  19 chr19_29570932     ASom    T    C        1      2        2 
  19 chr19_29570932     HCab    T    C        0      0        2 
  19 chr19_29570932     HPrz    T    C        0      0        2 
  19 chr19_29570932     ZBoe    T    C        0      0        2 
  19 chr19_29570932     ZGre    T    C        0      0        2 
  19 chr19_29570932     ZHar    T    C        0      0        2 
  19 chr19_29570932   Sample    T    C        0      0        2 
  19 chr19_29571944     AAsi    A    G        0      0        2 
  19 chr19_29571944     AKia    A    G        0      0        2 
  19 chr19_29571944     AOna    A    G        0      0        2 
  19 chr19_29571944     ASom    A    G        0      0        2 
  19 chr19_29571944     HCab    A    G        0      0        2 
  19 chr19_29571944     HPrz    A    G        0      0        2 
  19 chr19_29571944     ZBoe    A    G        0      0        2 
  19 chr19_29571944     ZGre    A    G        0      0        2 
  19 chr19_29571944     ZHar    A    G        1      2        2 
  19 chr19_29571944   Sample    A    G        0      0        2 
  19 chr19_29577605     AAsi    A    T        0      0        2 
  19 chr19_29577605     AKia    A    T        0      0        2 
  19 chr19_29577605     AOna    A    T        1      2        2 
  19 chr19_29577605     ASom    A    T        0      0        2 
  19 chr19_29577605     HCab    A    T        0      0        2 
  19 chr19_29577605     HPrz    A    T        0      0        2 
  19 chr19_29577605     ZBoe    A    T        0      0        2 
  19 chr19_29577605     ZGre    A    T        0      0        2 
  19 chr19_29577605     ZHar    A    T        0      0        2 
  19 chr19_29577605   Sample    A    T        0      0        2 
  19 chr19_29579805     AAsi    T    C        0      0        2 
  19 chr19_29579805     AKia    T    C        0      0        2 
  19 chr19_29579805     AOna    T    C        0      0        2 
  19 chr19_29579805     ASom    T    C        0      0        2 
  19 chr19_29579805     HCab    T    C        0      0        2 
  19 chr19_29579805     HPrz    T    C      0.5      1        2 
  19 chr19_29579805     ZBoe    T    C        0      0        2 
  19 chr19_29579805     ZGre    T    C        0      0        2 
  19 chr19_29579805     ZHar    T    C        0      0        2 
  19 chr19_29579805   Sample    T    C        0      0        2 
  19 chr19_29586996     AAsi    C    T        0      0        2 
  19 chr19_29586996     AKia    C    T        0      0        2 
  19 chr19_29586996     AOna    C    T        0      0        2 
  19 chr19_29586996     ASom    C    T        0      0        2 
  19 chr19_29586996     HCab    C    T        1      2        2 
  19 chr19_29586996     HPrz    C    T        1      2        2 
  19 chr19_29586996     ZBoe    C    T        0      0        2 
  19 chr19_29586996     ZGre    C    T        0      0        2 
  19 chr19_29586996     ZHar    C    T        0      0        2 
  19 chr19_29586996   Sample    C    T        0      0        2 
  19 chr19_29594649     AAsi    C    T      0.5      1        2 
  19 chr19_29594649     AKia    C    T        0      0        2 
  19 chr19_29594649     AOna    C    T        0      0        2 
  19 chr19_29594649     ASom    C    T        0      0        2 
  19 chr19_29594649     HCab    C    T        0      0        2 
  19 chr19_29594649     HPrz    C    T        0      0        2 
  19 chr19_29594649     ZBoe    C    T        0      0        2 
  19 chr19_29594649     ZGre    C    T        0      0        2 
  19 chr19_29594649     ZHar    C    T        0      0        2 
  19 chr19_29594649   Sample    C    T        0      0        2 
  19 chr19_29598370     AAsi    G    A        0      0        2 
  19 chr19_29598370     AKia    G    A        0      0        2 
  19 chr19_29598370     AOna    G    A        0      0        2 
  19 chr19_29598370     ASom    G    A        0      0        2 
  19 chr19_29598370     HCab    G    A        0      0        2 
  19 chr19_29598370     HPrz    G    A        0      0        2 
  19 chr19_29598370     ZBoe    G    A      0.5      1        2 
  19 chr19_29598370     ZGre    G    A        0      0        2 
  19 chr19_29598370     ZHar    G    A        0      0        2 
  19 chr19_29598370   Sample    G    A        0      0        2 
  19 chr19_29602094     AAsi    A    G        0      0        2 
  19 chr19_29602094     AKia    A    G        1      2        2 
  19 chr19_29602094     AOna    A    G        1      2        2 
  19 chr19_29602094     ASom    A    G        0      0        2 
  19 chr19_29602094     HCab    A    G        0      0        2 
  19 chr19_29602094     HPrz    A    G        0      0        2 
  19 chr19_29602094     ZBoe    A    G        0      0        2 
  19 chr19_29602094     ZGre    A    G        0      0        2 
  19 chr19_29602094     ZHar    A    G        0      0        2 
  19 chr19_29602094   Sample    A    G        0      0        2 
  19 chr19_29603061     AAsi    A    G        0      0        2 
  19 chr19_29603061     AKia    A    G        0      0        2 
  19 chr19_29603061     AOna    A    G        0      0        2 
  19 chr19_29603061     ASom    A    G        0      0        2 
  19 chr19_29603061     HCab    A    G        1      2        2 
  19 chr19_29603061     HPrz    A    G        1      2        2 
  19 chr19_29603061     ZBoe    A    G        0      0        2 
  19 chr19_29603061     ZGre    A    G        0      0        2 
  19 chr19_29603061     ZHar    A    G        0      0        2 
  19 chr19_29603061   Sample    A    G        0      0        2 
  19 chr19_29603971     AAsi    G    A        0      0        2 
  19 chr19_29603971     AKia    G    A        0      0        2 
  19 chr19_29603971     AOna    G    A        0      0        2 
  19 chr19_29603971     ASom    G    A        0      0        2 
  19 chr19_29603971     HCab    G    A        1      2        2 
  19 chr19_29603971     HPrz    G    A      0.5      1        2 
  19 chr19_29603971     ZBoe    G    A        0      0        2 
  19 chr19_29603971     ZGre    G    A        0      0        2 
  19 chr19_29603971     ZHar    G    A        0      0        2 
  19 chr19_29603971   Sample    G    A        0      0        2 
  19 chr19_29618808     AAsi    G    A        0      0        2 
  19 chr19_29618808     AKia    G    A        0      0        2 
  19 chr19_29618808     AOna    G    A        0      0        2 
  19 chr19_29618808     ASom    G    A        0      0        2 
  19 chr19_29618808     HCab    G    A        1      2        2 
  19 chr19_29618808     HPrz    G    A        1      2        2 
  19 chr19_29618808     ZBoe    G    A        0      0        2 
  19 chr19_29618808     ZGre    G    A        0      0        2 
  19 chr19_29618808     ZHar    G    A        0      0        2 
  19 chr19_29618808   Sample    G    A        0      0        2 
  19 chr19_29626569     AAsi    T    C        0      0        2 
  19 chr19_29626569     AKia    T    C        1      2        2 
  19 chr19_29626569     AOna    T    C        0      0        2 
  19 chr19_29626569     ASom    T    C        0      0        2 
  19 chr19_29626569     HCab    T    C        0      0        2 
  19 chr19_29626569     HPrz    T    C        0      0        2 
  19 chr19_29626569     ZBoe    T    C        0      0        2 
  19 chr19_29626569     ZGre    T    C        0      0        2 
  19 chr19_29626569     ZHar    T    C        0      0        2 
  19 chr19_29626569   Sample    T    C        0      0        2 
  19 chr19_29635752     AAsi    A    G        0      0        2 
  19 chr19_29635752     AKia    A    G        0      0        2 
  19 chr19_29635752     AOna    A    G        0      0        2 
  19 chr19_29635752     ASom    A    G        0      0        2 
  19 chr19_29635752     HCab    A    G        0      0        2 
  19 chr19_29635752     HPrz    A    G        0      0        2 
  19 chr19_29635752     ZBoe    A    G      0.5      1        2 
  19 chr19_29635752     ZGre    A    G        0      0        2 
  19 chr19_29635752     ZHar    A    G        0      0        2 
  19 chr19_29635752   Sample    A    G        0      0        2 
  19 chr19_29647152     AAsi    G    A        0      0        2 
  19 chr19_29647152     AKia    G    A        0      0        2 
  19 chr19_29647152     AOna    G    A        0      0        2 
  19 chr19_29647152     ASom    G    A        0      0        2 
  19 chr19_29647152     HCab    G    A        0      0        2 
  19 chr19_29647152     HPrz    G    A        0      0        2 
  19 chr19_29647152     ZBoe    G    A        0      0        2 
  19 chr19_29647152     ZGre    G    A        0      0        2 
  19 chr19_29647152     ZHar    G    A        1      2        2 
  19 chr19_29647152   Sample    G    A        0      0        2 
  19 chr19_29649285     AAsi    T    G        0      0        2 
  19 chr19_29649285     AKia    T    G        0      0        2 
  19 chr19_29649285     AOna    T    G        0      0        2 
  19 chr19_29649285     ASom    T    G        0      0        2 
  19 chr19_29649285     HCab    T    G      0.5      1        2 
  19 chr19_29649285     HPrz    T    G        0      0        2 
  19 chr19_29649285     ZBoe    T    G        0      0        2 
  19 chr19_29649285     ZGre    T    G        0      0        2 
  19 chr19_29649285     ZHar    T    G        0      0        2 
  19 chr19_29649285   Sample    T    G        0      0        2 
  19 chr19_29650889     AAsi    T    C        0      0        2 
  19 chr19_29650889     AKia    T    C        0      0        2 
  19 chr19_29650889     AOna    T    C        0      0        2 
  19 chr19_29650889     ASom    T    C        0      0        2 
  19 chr19_29650889     HCab    T    C        0      0        2 
  19 chr19_29650889     HPrz    T    C        0      0        2 
  19 chr19_29650889     ZBoe    T    C      0.5      1        2 
  19 chr19_29650889     ZGre    T    C        0      0        2 
  19 chr19_29650889     ZHar    T    C        0      0        2 
  19 chr19_29650889   Sample    T    C        0      0        2 
  19 chr19_29652737     AAsi    T    C      0.5      1        2 
  19 chr19_29652737     AKia    T    C        0      0        2 
  19 chr19_29652737     AOna    T    C        0      0        2 
  19 chr19_29652737     ASom    T    C        1      2        2 
  19 chr19_29652737     HCab    T    C        0      0        2 
  19 chr19_29652737     HPrz    T    C        0      0        2 
  19 chr19_29652737     ZBoe    T    C        0      0        2 
  19 chr19_29652737     ZGre    T    C        0      0        2 
  19 chr19_29652737     ZHar    T    C        0      0        2 
  19 chr19_29652737   Sample    T    C        0      0        2 
  19 chr19_29656488     AAsi    T    C        0      0        2 
  19 chr19_29656488     AKia    T    C        0      0        2 
  19 chr19_29656488     AOna    T    C        0      0        2 
  19 chr19_29656488     ASom    T    C        0      0        2 
  19 chr19_29656488     HCab    T    C        0      0        2 
  19 chr19_29656488     HPrz    T    C        0      0        2 
  19 chr19_29656488     ZBoe    T    C        0      0        2 
  19 chr19_29656488     ZGre    T    C        0      0        2 
  19 chr19_29656488     ZHar    T    C        1      2        2 
  19 chr19_29656488   Sample    T    C        0      0        2 
  19 chr19_29667490     AAsi    T    C        0      0        2 
  19 chr19_29667490     AKia    T    C        0      0        2 
  19 chr19_29667490     AOna    T    C        0      0        2 
  19 chr19_29667490     ASom    T    C        0      0        2 
  19 chr19_29667490     HCab    T    C        0      0        2 
  19 chr19_29667490     HPrz    T    C        0      0        2 
  19 chr19_29667490     ZBoe    T    C      0.5      1        2 
  19 chr19_29667490     ZGre    T    C        0      0        2 
  19 chr19_29667490     ZHar    T    C        0      0        2 
  19 chr19_29667490   Sample    T    C        0      0        2 
  19 chr19_29667559     AAsi    A    G        0      0        2 
  19 chr19_29667559     AKia    A    G        0      0        2 
  19 chr19_29667559     AOna    A    G        0      0        2 
  19 chr19_29667559     ASom    A    G        0      0        2 
  19 chr19_29667559     HCab    A    G        0      0        2 
  19 chr19_29667559     HPrz    A    G        0      0        2 
  19 chr19_29667559     ZBoe    A    G        0      0        2 
  19 chr19_29667559     ZGre    A    G        1      2        2 
  19 chr19_29667559     ZHar    A    G        0      0        2 
  19 chr19_29667559   Sample    A    G        0      0        2 
  19 chr19_29668211     AAsi    C    T        0      0        2 
  19 chr19_29668211     AKia    C    T        0      0        2 
  19 chr19_29668211     AOna    C    T        0      0        2 
  19 chr19_29668211     ASom    C    T        0      0        2 
  19 chr19_29668211     HCab    C    T        0      0        2 
  19 chr19_29668211     HPrz    C    T        0      0        2 
  19 chr19_29668211     ZBoe    C    T        0      0        2 
  19 chr19_29668211     ZGre    C    T        0      0        2 
  19 chr19_29668211     ZHar    C    T        1      2        2 
  19 chr19_29668211   Sample    C    T        0      0        2 
  19 chr19_29668982     AAsi    A    G        0      0        2 
  19 chr19_29668982     AKia    A    G        0      0        2 
  19 chr19_29668982     AOna    A    G        0      0        2 
  19 chr19_29668982     ASom    A    G        0      0        2 
  19 chr19_29668982     HCab    A    G        0      0        2 
  19 chr19_29668982     HPrz    A    G        0      0        2 
  19 chr19_29668982     ZBoe    A    G        0      0        2 
  19 chr19_29668982     ZGre    A    G        0      0        2 
  19 chr19_29668982     ZHar    A    G        1      2        2 
  19 chr19_29668982   Sample    A    G        0      0        2 
  19 chr19_29669501     AAsi    C    T        0      0        2 
  19 chr19_29669501     AKia    C    T        0      0        2 
  19 chr19_29669501     AOna    C    T        0      0        2 
  19 chr19_29669501     ASom    C    T        0      0        2 
  19 chr19_29669501     HCab    C    T        0      0        2 
  19 chr19_29669501     HPrz    C    T        0      0        2 
  19 chr19_29669501     ZBoe    C    T      0.5      1        2 
  19 chr19_29669501     ZGre    C    T        0      0        2 
  19 chr19_29669501     ZHar    C    T        0      0        2 
  19 chr19_29669501   Sample    C    T        0      0        2 
  19 chr19_29670636     AAsi    T    C      0.5      1        2 
  19 chr19_29670636     AKia    T    C        0      0        2 
  19 chr19_29670636     AOna    T    C        0      0        2 
  19 chr19_29670636     ASom    T    C        0      0        2 
  19 chr19_29670636     HCab    T    C        0      0        2 
  19 chr19_29670636     HPrz    T    C        0      0        2 
  19 chr19_29670636     ZBoe    T    C        0      0        2 
  19 chr19_29670636     ZGre    T    C        0      0        2 
  19 chr19_29670636     ZHar    T    C        0      0        2 
  19 chr19_29670636   Sample    T    C        0      0        2 
  19 chr19_29671824     AAsi    C    T        1      2        2 
  19 chr19_29671824     AKia    C    T        0      0        2 
  19 chr19_29671824     AOna    C    T        0      0        2 
  19 chr19_29671824     ASom    C    T        1      2        2 
  19 chr19_29671824     HCab    C    T        0      0        2 
  19 chr19_29671824     HPrz    C    T        0      0        2 
  19 chr19_29671824     ZBoe    C    T        0      0        2 
  19 chr19_29671824     ZGre    C    T        0      0        2 
  19 chr19_29671824     ZHar    C    T        0      0        2 
  19 chr19_29671824   Sample    C    T        1      2        2 
  19 chr19_29675526     AAsi    T    G        0      0        2 
  19 chr19_29675526     AKia    T    G        0      0        2 
  19 chr19_29675526     AOna    T    G        0      0        2 
  19 chr19_29675526     ASom    T    G        0      0        2 
  19 chr19_29675526     HCab    T    G      0.5      1        2 
  19 chr19_29675526     HPrz    T    G        0      0        2 
  19 chr19_29675526     ZBoe    T    G        0      0        2 
  19 chr19_29675526     ZGre    T    G        0      0        2 
  19 chr19_29675526     ZHar    T    G        0      0        2 
  19 chr19_29675526   Sample    T    G        0      0        2 
  19 chr19_29684047     AAsi    C    T        0      0        2 
  19 chr19_29684047     AKia    C    T        0      0        2 
  19 chr19_29684047     AOna    C    T        0      0        2 
  19 chr19_29684047     ASom    C    T        0      0        2 
  19 chr19_29684047     HCab    C    T      0.5      1        2 
  19 chr19_29684047     HPrz    C    T      0.5      1        2 
  19 chr19_29684047     ZBoe    C    T        0      0        2 
  19 chr19_29684047     ZGre    C    T        0      0        2 
  19 chr19_29684047     ZHar    C    T        0      0        2 
  19 chr19_29684047   Sample    C    T        0      0        2 
  19 chr19_29689209     AAsi    G    C        0      0        2 
  19 chr19_29689209     AKia    G    C      0.5      1        2 
  19 chr19_29689209     AOna    G    C        0      0        2 
  19 chr19_29689209     ASom    G    C        0      0        2 
  19 chr19_29689209     HCab    G    C        0      0        2 
  19 chr19_29689209     HPrz    G    C        0      0        2 
  19 chr19_29689209     ZBoe    G    C        0      0        2 
  19 chr19_29689209     ZGre    G    C        0      0        2 
  19 chr19_29689209     ZHar    G    C        0      0        2 
  19 chr19_29689209   Sample    G    C        0      0        2 
  19 chr19_29694175     AAsi    T    C        0      0        2 
  19 chr19_29694175     AKia    T    C      0.5      1        2 
  19 chr19_29694175     AOna    T    C      0.5      1        2 
  19 chr19_29694175     ASom    T    C        0      0        2 
  19 chr19_29694175     HCab    T    C        0      0        2 
  19 chr19_29694175     HPrz    T    C        0      0        2 
  19 chr19_29694175     ZBoe    T    C        0      0        2 
  19 chr19_29694175     ZGre    T    C      0.5      1        2 
  19 chr19_29694175     ZHar    T    C        0      0        2 
  19 chr19_29694175   Sample    T    C        0      0        2 
  19 chr19_29695582     AAsi    G    C        0      0        2 
  19 chr19_29695582     AKia    G    C        0      0        2 
  19 chr19_29695582     AOna    G    C        0      0        2 
  19 chr19_29695582     ASom    G    C        0      0        2 
  19 chr19_29695582     HCab    G    C        0      0        2 
  19 chr19_29695582     HPrz    G    C        0      0        2 
  19 chr19_29695582     ZBoe    G    C      0.5      1        2 
  19 chr19_29695582     ZGre    G    C        0      0        2 
  19 chr19_29695582     ZHar    G    C        0      0        2 
  19 chr19_29695582   Sample    G    C        0      0        2 
  19 chr19_29701679     AAsi    T    C        0      0        2 
  19 chr19_29701679     AKia    T    C        0      0        2 
  19 chr19_29701679     AOna    T    C        0      0        2 
  19 chr19_29701679     ASom    T    C        0      0        2 
  19 chr19_29701679     HCab    T    C        0      0        2 
  19 chr19_29701679     HPrz    T    C      0.5      1        2 
  19 chr19_29701679     ZBoe    T    C        0      0        2 
  19 chr19_29701679     ZGre    T    C        0      0        2 
  19 chr19_29701679     ZHar    T    C        0      0        2 
  19 chr19_29701679   Sample    T    C        0      0        2 
  19 chr19_29705464     AAsi    C    T        0      0        2 
  19 chr19_29705464     AKia    C    T        0      0        2 
  19 chr19_29705464     AOna    C    T        0      0        2 
  19 chr19_29705464     ASom    C    T        0      0        2 
  19 chr19_29705464     HCab    C    T        0      0        2 
  19 chr19_29705464     HPrz    C    T        0      0        2 
  19 chr19_29705464     ZBoe    C    T        0      0        2 
  19 chr19_29705464     ZGre    C    T      0.5      1        2 
  19 chr19_29705464     ZHar    C    T        0      0        2 
  19 chr19_29705464   Sample    C    T        0      0        2 
  19 chr19_29708701     AAsi    T    G        0      0        2 
  19 chr19_29708701     AKia    T    G        0      0        2 
  19 chr19_29708701     AOna    T    G        0      0        2 
  19 chr19_29708701     ASom    T    G        0      0        2 
  19 chr19_29708701     HCab    T    G      0.5      1        2 
  19 chr19_29708701     HPrz    T    G        0      0        2 
  19 chr19_29708701     ZBoe    T    G        0      0        2 
  19 chr19_29708701     ZGre    T    G        0      0        2 
  19 chr19_29708701     ZHar    T    G        0      0        2 
  19 chr19_29708701   Sample    T    G        0      0        2 
  19 chr19_29713950     AAsi    C    T        0      0        2 
  19 chr19_29713950     AKia    C    T        1      2        2 
  19 chr19_29713950     AOna    C    T        0      0        2 
  19 chr19_29713950     ASom    C    T        0      0        2 
  19 chr19_29713950     HCab    C    T        0      0        2 
  19 chr19_29713950     HPrz    C    T        0      0        2 
  19 chr19_29713950     ZBoe    C    T        0      0        2 
  19 chr19_29713950     ZGre    C    T        0      0        2 
  19 chr19_29713950     ZHar    C    T        0      0        2 
  19 chr19_29713950   Sample    C    T        0      0        2 
  19 chr19_29715955     AAsi    C    T        0      0        2 
  19 chr19_29715955     AKia    C    T        0      0        2 
  19 chr19_29715955     AOna    C    T        0      0        2 
  19 chr19_29715955     ASom    C    T        0      0        2 
  19 chr19_29715955     HCab    C    T      0.5      1        2 
  19 chr19_29715955     HPrz    C    T        0      0        2 
  19 chr19_29715955     ZBoe    C    T        0      0        2 
  19 chr19_29715955     ZGre    C    T        0      0        2 
  19 chr19_29715955     ZHar    C    T        0      0        2 
  19 chr19_29715955   Sample    C    T        0      0        2 
  19 chr19_29717357     AAsi    C    G        0      0        2 
  19 chr19_29717357     AKia    C    G        0      0        2 
  19 chr19_29717357     AOna    C    G        0      0        2 
  19 chr19_29717357     ASom    C    G        0      0        2 
  19 chr19_29717357     HCab    C    G        0      0        2 
  19 chr19_29717357     HPrz    C    G        0      0        2 
  19 chr19_29717357     ZBoe    C    G      0.5      1        2 
  19 chr19_29717357     ZGre    C    G        0      0        2 
  19 chr19_29717357     ZHar    C    G        0      0        2 
  19 chr19_29717357   Sample    C    G        0      0        2 
  19 chr19_29719807     AAsi    G    A        1      2        2 
  19 chr19_29719807     AKia    G    A        1      2        2 
  19 chr19_29719807     AOna    G    A        1      2        2 
  19 chr19_29719807     ASom    G    A        1      2        2 
  19 chr19_29719807     HCab    G    A        0      0        2 
  19 chr19_29719807     HPrz    G    A        0      0        2 
  19 chr19_29719807     ZBoe    G    A        0      0        2 
  19 chr19_29719807     ZGre    G    A        0      0        2 
  19 chr19_29719807     ZHar    G    A        0      0        2 
  19 chr19_29719807   Sample    G    A        1      2        2 
  19 chr19_29722596     AAsi    C    T        1      2        2 
  19 chr19_29722596     AKia    C    T        0      0        2 
  19 chr19_29722596     AOna    C    T        0      0        2 
  19 chr19_29722596     ASom    C    T        1      2        2 
  19 chr19_29722596     HCab    C    T        0      0        2 
  19 chr19_29722596     HPrz    C    T        0      0        2 
  19 chr19_29722596     ZBoe    C    T        0      0        2 
  19 chr19_29722596     ZGre    C    T        0      0        2 
  19 chr19_29722596     ZHar    C    T        0      0        2 
  19 chr19_29722596   Sample    C    T        1      2        2 
  19 chr19_29730314     AAsi    C    A        0      0        2 
  19 chr19_29730314     AKia    C    A        1      2        2 
  19 chr19_29730314     AOna    C    A      0.5      1        2 
  19 chr19_29730314     ASom    C    A        0      0        2 
  19 chr19_29730314     HCab    C    A        0      0        2 
  19 chr19_29730314     HPrz    C    A        0      0        2 
  19 chr19_29730314     ZBoe    C    A        0      0        2 
  19 chr19_29730314     ZGre    C    A        0      0        2 
  19 chr19_29730314     ZHar    C    A        0      0        2 
  19 chr19_29730314   Sample    C    A        0      0        2 
  19 chr19_29733280     AAsi    C    T        0      0        2 
  19 chr19_29733280     AKia    C    T        0      0        2 
  19 chr19_29733280     AOna    C    T        0      0        2 
  19 chr19_29733280     ASom    C    T        0      0        2 
  19 chr19_29733280     HCab    C    T        0      0        2 
  19 chr19_29733280     HPrz    C    T        0      0        2 
  19 chr19_29733280     ZBoe    C    T        0      0        2 
  19 chr19_29733280     ZGre    C    T        0      0        2 
  19 chr19_29733280     ZHar    C    T        1      2        2 
  19 chr19_29733280   Sample    C    T        0      0        2 
  19 chr19_29749608     AAsi    G    A        0      0        2 
  19 chr19_29749608     AKia    G    A        0      0        2 
  19 chr19_29749608     AOna    G    A        0      0        2 
  19 chr19_29749608     ASom    G    A        0      0        2 
  19 chr19_29749608     HCab    G    A      0.5      1        2 
  19 chr19_29749608     HPrz    G    A        0      0        2 
  19 chr19_29749608     ZBoe    G    A        0      0        2 
  19 chr19_29749608     ZGre    G    A        0      0        2 
  19 chr19_29749608     ZHar    G    A        0      0        2 
  19 chr19_29749608   Sample    G    A        0      0        2 
  19 chr19_29751401     AAsi    T    G        0      0        2 
  19 chr19_29751401     AKia    T    G        0      0        2 
  19 chr19_29751401     AOna    T    G        0      0        2 
  19 chr19_29751401     ASom    T    G        0      0        2 
  19 chr19_29751401     HCab    T    G        0      0        2 
  19 chr19_29751401     HPrz    T    G        0      0        2 
  19 chr19_29751401     ZBoe    T    G        0      0        2 
  19 chr19_29751401     ZGre    T    G        0      0        2 
  19 chr19_29751401     ZHar    T    G        1      2        2 
  19 chr19_29751401   Sample    T    G        0      0        2 
  19 chr19_29752819     AAsi    C    T        0      0        2 
  19 chr19_29752819     AKia    C    T        0      0        2 
  19 chr19_29752819     AOna    C    T      0.5      1        2 
  19 chr19_29752819     ASom    C    T        0      0        2 
  19 chr19_29752819     HCab    C    T        0      0        2 
  19 chr19_29752819     HPrz    C    T        0      0        2 
  19 chr19_29752819     ZBoe    C    T        0      0        2 
  19 chr19_29752819     ZGre    C    T        0      0        2 
  19 chr19_29752819     ZHar    C    T        0      0        2 
  19 chr19_29752819   Sample    C    T        0      0        2 
  19 chr19_29753758     AAsi    G    C        0      0        2 
  19 chr19_29753758     AKia    G    C        0      0        2 
  19 chr19_29753758     AOna    G    C        0      0        2 
  19 chr19_29753758     ASom    G    C        0      0        2 
  19 chr19_29753758     HCab    G    C        0      0        2 
  19 chr19_29753758     HPrz    G    C        0      0        2 
  19 chr19_29753758     ZBoe    G    C      0.5      1        2 
  19 chr19_29753758     ZGre    G    C        0      0        2 
  19 chr19_29753758     ZHar    G    C        0      0        2 
  19 chr19_29753758   Sample    G    C        0      0        2 
  19 chr19_29759598     AAsi    C    G        0      0        2 
  19 chr19_29759598     AKia    C    G        1      2        2 
  19 chr19_29759598     AOna    C    G        0      0        2 
  19 chr19_29759598     ASom    C    G        0      0        2 
  19 chr19_29759598     HCab    C    G      0.5      1        2 
  19 chr19_29759598     HPrz    C    G        0      0        2 
  19 chr19_29759598     ZBoe    C    G        0      0        2 
  19 chr19_29759598     ZGre    C    G        0      0        2 
  19 chr19_29759598     ZHar    C    G        0      0        2 
  19 chr19_29759598   Sample    C    G        0      0        2 
  19 chr19_29759974     AAsi    C    T        0      0        2 
  19 chr19_29759974     AKia    C    T        0      0        2 
  19 chr19_29759974     AOna    C    T        0      0        2 
  19 chr19_29759974     ASom    C    T        0      0        2 
  19 chr19_29759974     HCab    C    T      0.5      1        2 
  19 chr19_29759974     HPrz    C    T        0      0        2 
  19 chr19_29759974     ZBoe    C    T        0      0        2 
  19 chr19_29759974     ZGre    C    T        0      0        2 
  19 chr19_29759974     ZHar    C    T        0      0        2 
  19 chr19_29759974   Sample    C    T        0      0        2 
  19 chr19_29761472     AAsi    T    C        0      0        2 
  19 chr19_29761472     AKia    T    C        0      0        2 
  19 chr19_29761472     AOna    T    C        0      0        2 
  19 chr19_29761472     ASom    T    C        0      0        2 
  19 chr19_29761472     HCab    T    C        1      2        2 
  19 chr19_29761472     HPrz    T    C        1      2        2 
  19 chr19_29761472     ZBoe    T    C        0      0        2 
  19 chr19_29761472     ZGre    T    C        0      0        2 
  19 chr19_29761472     ZHar    T    C        0      0        2 
  19 chr19_29761472   Sample    T    C        0      0        2 
  19 chr19_29764073     AAsi    C    T        0      0        2 
  19 chr19_29764073     AKia    C    T        0      0        2 
  19 chr19_29764073     AOna    C    T        0      0        2 
  19 chr19_29764073     ASom    C    T        0      0        2 
  19 chr19_29764073     HCab    C    T      0.5      1        2 
  19 chr19_29764073     HPrz    C    T        0      0        2 
  19 chr19_29764073     ZBoe    C    T        0      0        2 
  19 chr19_29764073     ZGre    C    T        0      0        2 
  19 chr19_29764073     ZHar    C    T        0      0        2 
  19 chr19_29764073   Sample    C    T        0      0        2 
  19 chr19_29772720     AAsi    C    A        0      0        2 
  19 chr19_29772720     AKia    C    A        0      0        2 
  19 chr19_29772720     AOna    C    A        0      0        2 
  19 chr19_29772720     ASom    C    A        0      0        2 
  19 chr19_29772720     HCab    C    A        1      2        2 
  19 chr19_29772720     HPrz    C    A        1      2        2 
  19 chr19_29772720     ZBoe    C    A        0      0        2 
  19 chr19_29772720     ZGre    C    A        0      0        2 
  19 chr19_29772720     ZHar    C    A        0      0        2 
  19 chr19_29772720   Sample    C    A        1      2        2 
  19 chr19_29772891     AAsi    C    T        0      0        2 
  19 chr19_29772891     AKia    C    T        0      0        2 
  19 chr19_29772891     AOna    C    T        0      0        2 
  19 chr19_29772891     ASom    C    T        0      0        2 
  19 chr19_29772891     HCab    C    T        1      2        2 
  19 chr19_29772891     HPrz    C    T        1      2        2 
  19 chr19_29772891     ZBoe    C    T        0      0        2 
  19 chr19_29772891     ZGre    C    T        0      0        2 
  19 chr19_29772891     ZHar    C    T        0      0        2 
  19 chr19_29772891   Sample    C    T        0      0        2 
  19 chr19_29780173     AAsi    G    T        0      0        2 
  19 chr19_29780173     AKia    G    T        0      0        2 
  19 chr19_29780173     AOna    G    T        0      0        2 
  19 chr19_29780173     ASom    G    T        0      0        2 
  19 chr19_29780173     HCab    G    T      0.5      1        2 
  19 chr19_29780173     HPrz    G    T        0      0        2 
  19 chr19_29780173     ZBoe    G    T        0      0        2 
  19 chr19_29780173     ZGre    G    T        0      0        2 
  19 chr19_29780173     ZHar    G    T        0      0        2 
  19 chr19_29780173   Sample    G    T        0      0        2 
  19 chr19_29781326     AAsi    A    G        0      0        2 
  19 chr19_29781326     AKia    A    G        0      0        2 
  19 chr19_29781326     AOna    A    G        0      0        2 
  19 chr19_29781326     ASom    A    G        0      0        2 
  19 chr19_29781326     HCab    A    G        1      2        2 
  19 chr19_29781326     HPrz    A    G        1      2        2 
  19 chr19_29781326     ZBoe    A    G        0      0        2 
  19 chr19_29781326     ZGre    A    G        0      0        2 
  19 chr19_29781326     ZHar    A    G        0      0        2 
  19 chr19_29781326   Sample    A    G        0      0        2 
  19 chr19_29785599     AAsi    A    G        0      0        2 
  19 chr19_29785599     AKia    A    G        0      0        2 
  19 chr19_29785599     AOna    A    G        0      0        2 
  19 chr19_29785599     ASom    A    G        0      0        2 
  19 chr19_29785599     HCab    A    G        0      0        2 
  19 chr19_29785599     HPrz    A    G        0      0        2 
  19 chr19_29785599     ZBoe    A    G        0      0        2 
  19 chr19_29785599     ZGre    A    G        0      0        2 
  19 chr19_29785599     ZHar    A    G        1      2        2 
  19 chr19_29785599   Sample    A    G        0      0        2 
  19 chr19_29787505     AAsi    A    C        0      0        2 
  19 chr19_29787505     AKia    A    C        0      0        2 
  19 chr19_29787505     AOna    A    C        0      0        2 
  19 chr19_29787505     ASom    A    C        0      0        2 
  19 chr19_29787505     HCab    A    C        1      2        2 
  19 chr19_29787505     HPrz    A    C        1      2        2 
  19 chr19_29787505     ZBoe    A    C        0      0        2 
  19 chr19_29787505     ZGre    A    C        0      0        2 
  19 chr19_29787505     ZHar    A    C        0      0        2 
  19 chr19_29787505   Sample    A    C        0      0        2 
  19 chr19_29802353     AAsi    T    A        0      0        2 
  19 chr19_29802353     AKia    T    A        0      0        2 
  19 chr19_29802353     AOna    T    A        0      0        2 
  19 chr19_29802353     ASom    T    A        0      0        2 
  19 chr19_29802353     HCab    T    A        1      2        2 
  19 chr19_29802353     HPrz    T    A        1      2        2 
  19 chr19_29802353     ZBoe    T    A        0      0        2 
  19 chr19_29802353     ZGre    T    A        0      0        2 
  19 chr19_29802353     ZHar    T    A        0      0        2 
  19 chr19_29802353   Sample    T    A        0      0        2 
  19 chr19_29804909     AAsi    C    A        0      0        2 
  19 chr19_29804909     AKia    C    A        0      0        2 
  19 chr19_29804909     AOna    C    A        0      0        2 
  19 chr19_29804909     ASom    C    A        0      0        2 
  19 chr19_29804909     HCab    C    A        1      2        2 
  19 chr19_29804909     HPrz    C    A        1      2        2 
  19 chr19_29804909     ZBoe    C    A        0      0        2 
  19 chr19_29804909     ZGre    C    A        0      0        2 
  19 chr19_29804909     ZHar    C    A        0      0        2 
  19 chr19_29804909   Sample    C    A        0      0        2 
  19 chr19_29810010     AAsi    A    G        0      0        2 
  19 chr19_29810010     AKia    A    G        0      0        2 
  19 chr19_29810010     AOna    A    G        0      0        2 
  19 chr19_29810010     ASom    A    G        0      0        2 
  19 chr19_29810010     HCab    A    G        0      0        2 
  19 chr19_29810010     HPrz    A    G        0      0        2 
  19 chr19_29810010     ZBoe    A    G      0.5      1        2 
  19 chr19_29810010     ZGre    A    G        0      0        2 
  19 chr19_29810010     ZHar    A    G        0      0        2 
  19 chr19_29810010   Sample    A    G        0      0        2 
  19 chr19_29826165     AAsi    A    G        0      0        2 
  19 chr19_29826165     AKia    A    G        0      0        2 
  19 chr19_29826165     AOna    A    G        0      0        2 
  19 chr19_29826165     ASom    A    G        0      0        2 
  19 chr19_29826165     HCab    A    G        0      0        2 
  19 chr19_29826165     HPrz    A    G        0      0        2 
  19 chr19_29826165     ZBoe    A    G        0      0        2 
  19 chr19_29826165     ZGre    A    G        1      2        2 
  19 chr19_29826165     ZHar    A    G        0      0        2 
  19 chr19_29826165   Sample    A    G        0      0        2 
  19 chr19_29826816     AAsi    C    G        0      0        2 
  19 chr19_29826816     AKia    C    G        0      0        2 
  19 chr19_29826816     AOna    C    G        0      0        2 
  19 chr19_29826816     ASom    C    G        0      0        2 
  19 chr19_29826816     HCab    C    G        0      0        2 
  19 chr19_29826816     HPrz    C    G        0      0        2 
  19 chr19_29826816     ZBoe    C    G        0      0        2 
  19 chr19_29826816     ZGre    C    G        1      2        2 
  19 chr19_29826816     ZHar    C    G        0      0        2 
  19 chr19_29826816   Sample    C    G        0      0        2 
  19 chr19_29828178     AAsi    A    T        0      0        2 
  19 chr19_29828178     AKia    A    T        0      0        2 
  19 chr19_29828178     AOna    A    T      0.5      1        2 
  19 chr19_29828178     ASom    A    T        0      0        2 
  19 chr19_29828178     HCab    A    T        0      0        2 
  19 chr19_29828178     HPrz    A    T        0      0        2 
  19 chr19_29828178     ZBoe    A    T        0      0        2 
  19 chr19_29828178     ZGre    A    T        0      0        2 
  19 chr19_29828178     ZHar    A    T        0      0        2 
  19 chr19_29828178   Sample    A    T        0      0        2 
  19 chr19_29830065     AAsi    G    A      0.5      1        2 
  19 chr19_29830065     AKia    G    A        0      0        2 
  19 chr19_29830065     AOna    G    A        0      0        2 
  19 chr19_29830065     ASom    G    A        0      0        2 
  19 chr19_29830065     HCab    G    A        0      0        2 
  19 chr19_29830065     HPrz    G    A        0      0        2 
  19 chr19_29830065     ZBoe    G    A        0      0        2 
  19 chr19_29830065     ZGre    G    A        0      0        2 
  19 chr19_29830065     ZHar    G    A        0      0        2 
  19 chr19_29830065   Sample    G    A        0      0        2 
  19 chr19_29832609     AAsi    G    A        0      0        2 
  19 chr19_29832609     AKia    G    A        1      2        2 
  19 chr19_29832609     AOna    G    A        0      0        2 
  19 chr19_29832609     ASom    G    A        0      0        2 
  19 chr19_29832609     HCab    G    A        1      2        2 
  19 chr19_29832609     HPrz    G    A        1      2        2 
  19 chr19_29832609     ZBoe    G    A        0      0        2 
  19 chr19_29832609     ZGre    G    A        0      0        2 
  19 chr19_29832609     ZHar    G    A        0      0        2 
  19 chr19_29832609   Sample    G    A        0      0        2 
  19 chr19_29833451     AAsi    A    G        0      0        2 
  19 chr19_29833451     AKia    A    G        0      0        2 
  19 chr19_29833451     AOna    A    G        0      0        2 
  19 chr19_29833451     ASom    A    G        0      0        2 
  19 chr19_29833451     HCab    A    G        0      0        2 
  19 chr19_29833451     HPrz    A    G        0      0        2 
  19 chr19_29833451     ZBoe    A    G        0      0        2 
  19 chr19_29833451     ZGre    A    G        1      2        2 
  19 chr19_29833451     ZHar    A    G        0      0        2 
  19 chr19_29833451   Sample    A    G        0      0        2 
  19 chr19_29835903     AAsi    A    T        0      0        2 
  19 chr19_29835903     AKia    A    T        0      0        2 
  19 chr19_29835903     AOna    A    T        0      0        2 
  19 chr19_29835903     ASom    A    T        0      0        2 
  19 chr19_29835903     HCab    A    T        0      0        2 
  19 chr19_29835903     HPrz    A    T        0      0        2 
  19 chr19_29835903     ZBoe    A    T      0.5      1        2 
  19 chr19_29835903     ZGre    A    T        0      0        2 
  19 chr19_29835903     ZHar    A    T        0      0        2 
  19 chr19_29835903   Sample    A    T        0      0        2 
  19 chr19_29843096     AAsi    C    T        0      0        2 
  19 chr19_29843096     AKia    C    T        0      0        2 
  19 chr19_29843096     AOna    C    T        0      0        2 
  19 chr19_29843096     ASom    C    T        0      0        2 
  19 chr19_29843096     HCab    C    T        0      0        2 
  19 chr19_29843096     HPrz    C    T        0      0        2 
  19 chr19_29843096     ZBoe    C    T      0.5      1        2 
  19 chr19_29843096     ZGre    C    T        1      2        2 
  19 chr19_29843096     ZHar    C    T        1      2        2 
  19 chr19_29843096   Sample    C    T        0      0        2 
  19 chr19_29843403     AAsi    C    A        0      0        2 
  19 chr19_29843403     AKia    C    A        0      0        2 
  19 chr19_29843403     AOna    C    A        0      0        2 
  19 chr19_29843403     ASom    C    A        0      0        2 
  19 chr19_29843403     HCab    C    A        0      0        2 
  19 chr19_29843403     HPrz    C    A        0      0        2 
  19 chr19_29843403     ZBoe    C    A        0      0        2 
  19 chr19_29843403     ZGre    C    A        1      2        2 
  19 chr19_29843403     ZHar    C    A        0      0        2 
  19 chr19_29843403   Sample    C    A        0      0        2 
  19 chr19_29856344     AAsi    A    T        0      0        2 
  19 chr19_29856344     AKia    A    T        0      0        2 
  19 chr19_29856344     AOna    A    T        0      0        2 
  19 chr19_29856344     ASom    A    T        0      0        2 
  19 chr19_29856344     HCab    A    T        0      0        2 
  19 chr19_29856344     HPrz    A    T        0      0        2 
  19 chr19_29856344     ZBoe    A    T        0      0        2 
  19 chr19_29856344     ZGre    A    T      0.5      1        2 
  19 chr19_29856344     ZHar    A    T        0      0        2 
  19 chr19_29856344   Sample    A    T        0      0        2 
  19 chr19_29858345     AAsi    C    A        1      2        2 
  19 chr19_29858345     AKia    C    A        0      0        2 
  19 chr19_29858345     AOna    C    A        0      0        2 
  19 chr19_29858345     ASom    C    A        0      0        2 
  19 chr19_29858345     HCab    C    A        0      0        2 
  19 chr19_29858345     HPrz    C    A        0      0        2 
  19 chr19_29858345     ZBoe    C    A        0      0        2 
  19 chr19_29858345     ZGre    C    A        0      0        2 
  19 chr19_29858345     ZHar    C    A        0      0        2 
  19 chr19_29858345   Sample    C    A        0      0        2 
  19 chr19_29860420     AAsi    T    C        0      0        2 
  19 chr19_29860420     AKia    T    C        0      0        2 
  19 chr19_29860420     AOna    T    C        0      0        2 
  19 chr19_29860420     ASom    T    C        0      0        2 
  19 chr19_29860420     HCab    T    C        1      2        2 
  19 chr19_29860420     HPrz    T    C        1      2        2 
  19 chr19_29860420     ZBoe    T    C        0      0        2 
  19 chr19_29860420     ZGre    T    C        0      0        2 
  19 chr19_29860420     ZHar    T    C        0      0        2 
  19 chr19_29860420   Sample    T    C        0      0        2 
  19 chr19_29863079     AAsi    G    A        0      0        2 
  19 chr19_29863079     AKia    G    A        0      0        2 
  19 chr19_29863079     AOna    G    A        0      0        2 
  19 chr19_29863079     ASom    G    A        0      0        2 
  19 chr19_29863079     HCab    G    A        1      2        2 
  19 chr19_29863079     HPrz    G    A        1      2        2 
  19 chr19_29863079     ZBoe    G    A        0      0        2 
  19 chr19_29863079     ZGre    G    A        0      0        2 
  19 chr19_29863079     ZHar    G    A        0      0        2 
  19 chr19_29863079   Sample    G    A        0      0        2 
  19 chr19_29872665     AAsi    C    T        0      0        2 
  19 chr19_29872665     AKia    C    T        0      0        2 
  19 chr19_29872665     AOna    C    T        0      0        2 
  19 chr19_29872665     ASom    C    T        0      0        2 
  19 chr19_29872665     HCab    C    T        1      2        2 
  19 chr19_29872665     HPrz    C    T        1      2        2 
  19 chr19_29872665     ZBoe    C    T        0      0        2 
  19 chr19_29872665     ZGre    C    T        0      0        2 
  19 chr19_29872665     ZHar    C    T        0      0        2 
  19 chr19_29872665   Sample    C    T        0      0        2 
  19 chr19_29880365     AAsi    T    A        0      0        2 
  19 chr19_29880365     AKia    T    A        0      0        2 
  19 chr19_29880365     AOna    T    A        0      0        2 
  19 chr19_29880365     ASom    T    A        0      0        2 
  19 chr19_29880365     HCab    T    A        0      0        2 
  19 chr19_29880365     HPrz    T    A      0.5      1        2 
  19 chr19_29880365     ZBoe    T    A        0      0        2 
  19 chr19_29880365     ZGre    T    A        0      0        2 
  19 chr19_29880365     ZHar    T    A        0      0        2 
  19 chr19_29880365   Sample    T    A        0      0        2 
  19 chr19_29886878     AAsi    G    C        1      2        2 
  19 chr19_29886878     AKia    G    C        0      0        2 
  19 chr19_29886878     AOna    G    C        0      0        2 
  19 chr19_29886878     ASom    G    C        0      0        2 
  19 chr19_29886878     HCab    G    C        0      0        2 
  19 chr19_29886878     HPrz    G    C        0      0        2 
  19 chr19_29886878     ZBoe    G    C        0      0        2 
  19 chr19_29886878     ZGre    G    C        0      0        2 
  19 chr19_29886878     ZHar    G    C        0      0        2 
  19 chr19_29886878   Sample    G    C        0      0        2 
  19 chr19_29889192     AAsi    T    C        0      0        2 
  19 chr19_29889192     AKia    T    C        0      0        2 
  19 chr19_29889192     AOna    T    C        0      0        2 
  19 chr19_29889192     ASom    T    C        0      0        2 
  19 chr19_29889192     HCab    T    C      0.5      1        2 
  19 chr19_29889192     HPrz    T    C        0      0        2 
  19 chr19_29889192     ZBoe    T    C        0      0        2 
  19 chr19_29889192     ZGre    T    C        0      0        2 
  19 chr19_29889192     ZHar    T    C        0      0        2 
  19 chr19_29889192   Sample    T    C        0      0        2 
  19 chr19_29891029     AAsi    C    A        0      0        2 
  19 chr19_29891029     AKia    C    A        1      2        2 
  19 chr19_29891029     AOna    C    A        1      2        2 
  19 chr19_29891029     ASom    C    A        0      0        2 
  19 chr19_29891029     HCab    C    A        0      0        2 
  19 chr19_29891029     HPrz    C    A        0      0        2 
  19 chr19_29891029     ZBoe    C    A        0      0        2 
  19 chr19_29891029     ZGre    C    A        0      0        2 
  19 chr19_29891029     ZHar    C    A        0      0        2 
  19 chr19_29891029   Sample    C    A        0      0        2 
  19 chr19_29895418     AAsi    C    T        0      0        2 
  19 chr19_29895418     AKia    C    T        0      0        2 
  19 chr19_29895418     AOna    C    T        0      0        2 
  19 chr19_29895418     ASom    C    T        0      0        2 
  19 chr19_29895418     HCab    C    T        1      2        2 
  19 chr19_29895418     HPrz    C    T        1      2        2 
  19 chr19_29895418     ZBoe    C    T        0      0        2 
  19 chr19_29895418     ZGre    C    T        0      0        2 
  19 chr19_29895418     ZHar    C    T        0      0        2 
  19 chr19_29895418   Sample    C    T        0      0        2 
  19 chr19_29895435     AAsi    C    G        0      0        2 
  19 chr19_29895435     AKia    C    G        0      0        2 
  19 chr19_29895435     AOna    C    G        0      0        2 
  19 chr19_29895435     ASom    C    G        0      0        2 
  19 chr19_29895435     HCab    C    G        0      0        2 
  19 chr19_29895435     HPrz    C    G        0      0        2 
  19 chr19_29895435     ZBoe    C    G        0      0        2 
  19 chr19_29895435     ZGre    C    G      0.5      1        2 
  19 chr19_29895435     ZHar    C    G        0      0        2 
  19 chr19_29895435   Sample    C    G        0      0        2 
  19 chr19_29899353     AAsi    G    A        0      0        2 
  19 chr19_29899353     AKia    G    A        0      0        2 
  19 chr19_29899353     AOna    G    A        0      0        2 
  19 chr19_29899353     ASom    G    A        0      0        2 
  19 chr19_29899353     HCab    G    A        1      2        2 
  19 chr19_29899353     HPrz    G    A        1      2        2 
  19 chr19_29899353     ZBoe    G    A        0      0        2 
  19 chr19_29899353     ZGre    G    A        0      0        2 
  19 chr19_29899353     ZHar    G    A        0      0        2 
  19 chr19_29899353   Sample    G    A        0      0        2 
  19 chr19_29902305     AAsi    T    C        0      0        2 
  19 chr19_29902305     AKia    T    C        0      0        2 
  19 chr19_29902305     AOna    T    C        0      0        2 
```
