## Supplementary File 3. Zonkey (Schubert et al. 2017) report for donkey specimen Ancient3. for "No genetic evidence yet for hinnies at Mazongshan (400-160 BCE), northwestern China": incl_ts.frq.strat (part 242 of 323)

```
  19 chr19_29902305     ASom    T    C        0      0        2 
  19 chr19_29902305     HCab    T    C        0      0        2 
  19 chr19_29902305     HPrz    T    C        0      0        2 
  19 chr19_29902305     ZBoe    T    C        0      0        2 
  19 chr19_29902305     ZGre    T    C        0      0        2 
  19 chr19_29902305     ZHar    T    C        1      2        2 
  19 chr19_29902305   Sample    T    C        0      0        2 
  19 chr19_29907808     AAsi    A    G        0      0        2 
  19 chr19_29907808     AKia    A    G        1      2        2 
  19 chr19_29907808     AOna    A    G        0      0        2 
  19 chr19_29907808     ASom    A    G        0      0        2 
  19 chr19_29907808     HCab    A    G        0      0        2 
  19 chr19_29907808     HPrz    A    G        0      0        2 
  19 chr19_29907808     ZBoe    A    G        1      2        2 
  19 chr19_29907808     ZGre    A    G        1      2        2 
  19 chr19_29907808     ZHar    A    G        1      2        2 
  19 chr19_29907808   Sample    A    G        0      0        2 
  19 chr19_29912513     AAsi    G    A        0      0        2 
  19 chr19_29912513     AKia    G    A        0      0        2 
  19 chr19_29912513     AOna    G    A        0      0        2 
  19 chr19_29912513     ASom    G    A        0      0        2 
  19 chr19_29912513     HCab    G    A        1      2        2 
  19 chr19_29912513     HPrz    G    A        1      2        2 
  19 chr19_29912513     ZBoe    G    A        0      0        2 
  19 chr19_29912513     ZGre    G    A        0      0        2 
  19 chr19_29912513     ZHar    G    A        0      0        2 
  19 chr19_29912513   Sample    G    A        0      0        2 
  19 chr19_29912533     AAsi    T    C        0      0        2 
  19 chr19_29912533     AKia    T    C        0      0        2 
  19 chr19_29912533     AOna    T    C        0      0        2 
  19 chr19_29912533     ASom    T    C        0      0        2 
  19 chr19_29912533     HCab    T    C      0.5      1        2 
  19 chr19_29912533     HPrz    T    C        0      0        2 
  19 chr19_29912533     ZBoe    T    C        0      0        2 
  19 chr19_29912533     ZGre    T    C        0      0        2 
  19 chr19_29912533     ZHar    T    C        0      0        2 
  19 chr19_29912533   Sample    T    C        0      0        2 
  19 chr19_29918553     AAsi    C    T        0      0        2 
  19 chr19_29918553     AKia    C    T        0      0        2 
  19 chr19_29918553     AOna    C    T        0      0        2 
  19 chr19_29918553     ASom    C    T        0      0        2 
  19 chr19_29918553     HCab    C    T        0      0        2 
  19 chr19_29918553     HPrz    C    T      0.5      1        2 
  19 chr19_29918553     ZBoe    C    T        0      0        2 
  19 chr19_29918553     ZGre    C    T        0      0        2 
  19 chr19_29918553     ZHar    C    T        0      0        2 
  19 chr19_29918553   Sample    C    T        0      0        2 
  19 chr19_29918720     AAsi    C    G        0      0        2 
  19 chr19_29918720     AKia    C    G        0      0        2 
  19 chr19_29918720     AOna    C    G        0      0        2 
  19 chr19_29918720     ASom    C    G        0      0        2 
  19 chr19_29918720     HCab    C    G        1      2        2 
  19 chr19_29918720     HPrz    C    G        1      2        2 
  19 chr19_29918720     ZBoe    C    G        0      0        2 
  19 chr19_29918720     ZGre    C    G        0      0        2 
  19 chr19_29918720     ZHar    C    G        0      0        2 
  19 chr19_29918720   Sample    C    G        0      0        2 
  19 chr19_29919754     AAsi    T    C        0      0        2 
  19 chr19_29919754     AKia    T    C        0      0        2 
  19 chr19_29919754     AOna    T    C        0      0        2 
  19 chr19_29919754     ASom    T    C        0      0        2 
  19 chr19_29919754     HCab    T    C        0      0        2 
  19 chr19_29919754     HPrz    T    C        0      0        2 
  19 chr19_29919754     ZBoe    T    C      0.5      1        2 
  19 chr19_29919754     ZGre    T    C        0      0        2 
  19 chr19_29919754     ZHar    T    C        0      0        2 
  19 chr19_29919754   Sample    T    C        0      0        2 
  19 chr19_29919781     AAsi    T    G        0      0        2 
  19 chr19_29919781     AKia    T    G        0      0        2 
  19 chr19_29919781     AOna    T    G        0      0        2 
  19 chr19_29919781     ASom    T    G        0      0        2 
  19 chr19_29919781     HCab    T    G      0.5      1        2 
  19 chr19_29919781     HPrz    T    G        0      0        2 
  19 chr19_29919781     ZBoe    T    G        0      0        2 
  19 chr19_29919781     ZGre    T    G        0      0        2 
  19 chr19_29919781     ZHar    T    G        0      0        2 
  19 chr19_29919781   Sample    T    G        0      0        2 
  19 chr19_29920526     AAsi    A    G        0      0        2 
  19 chr19_29920526     AKia    A    G        0      0        2 
  19 chr19_29920526     AOna    A    G      0.5      1        2 
  19 chr19_29920526     ASom    A    G        0      0        2 
  19 chr19_29920526     HCab    A    G        0      0        2 
  19 chr19_29920526     HPrz    A    G        0      0        2 
  19 chr19_29920526     ZBoe    A    G        0      0        2 
  19 chr19_29920526     ZGre    A    G        0      0        2 
  19 chr19_29920526     ZHar    A    G        0      0        2 
  19 chr19_29920526   Sample    A    G        0      0        2 
  19 chr19_29927513     AAsi    T    C        0      0        2 
  19 chr19_29927513     AKia    T    C        0      0        2 
  19 chr19_29927513     AOna    T    C      0.5      1        2 
  19 chr19_29927513     ASom    T    C        0      0        2 
  19 chr19_29927513     HCab    T    C        0      0        2 
  19 chr19_29927513     HPrz    T    C        0      0        2 
  19 chr19_29927513     ZBoe    T    C        0      0        2 
  19 chr19_29927513     ZGre    T    C        0      0        2 
  19 chr19_29927513     ZHar    T    C        0      0        2 
  19 chr19_29927513   Sample    T    C        0      0        2 
  19 chr19_29931292     AAsi    G    C        0      0        2 
  19 chr19_29931292     AKia    G    C        0      0        2 
  19 chr19_29931292     AOna    G    C        0      0        2 
  19 chr19_29931292     ASom    G    C        0      0        2 
  19 chr19_29931292     HCab    G    C        0      0        2 
  19 chr19_29931292     HPrz    G    C        0      0        2 
  19 chr19_29931292     ZBoe    G    C        0      0        2 
  19 chr19_29931292     ZGre    G    C        0      0        2 
  19 chr19_29931292     ZHar    G    C        1      2        2 
  19 chr19_29931292   Sample    G    C        0      0        2 
  19 chr19_29931695     AAsi    G    A        0      0        2 
  19 chr19_29931695     AKia    G    A        0      0        2 
  19 chr19_29931695     AOna    G    A        0      0        2 
  19 chr19_29931695     ASom    G    A        0      0        2 
  19 chr19_29931695     HCab    G    A        0      0        2 
  19 chr19_29931695     HPrz    G    A        0      0        2 
  19 chr19_29931695     ZBoe    G    A        0      0        2 
  19 chr19_29931695     ZGre    G    A        1      2        2 
  19 chr19_29931695     ZHar    G    A        0      0        2 
  19 chr19_29931695   Sample    G    A        0      0        2 
  19 chr19_29935029     AAsi    C    A        0      0        2 
  19 chr19_29935029     AKia    C    A        0      0        2 
  19 chr19_29935029     AOna    C    A        0      0        2 
  19 chr19_29935029     ASom    C    A        0      0        2 
  19 chr19_29935029     HCab    C    A        0      0        2 
  19 chr19_29935029     HPrz    C    A        0      0        2 
  19 chr19_29935029     ZBoe    C    A        1      2        2 
  19 chr19_29935029     ZGre    C    A        1      2        2 
  19 chr19_29935029     ZHar    C    A        1      2        2 
  19 chr19_29935029   Sample    C    A        0      0        2 
  19 chr19_29941841     AAsi    A    G        0      0        2 
  19 chr19_29941841     AKia    A    G        0      0        2 
  19 chr19_29941841     AOna    A    G        0      0        2 
  19 chr19_29941841     ASom    A    G        0      0        2 
  19 chr19_29941841     HCab    A    G        0      0        2 
  19 chr19_29941841     HPrz    A    G        0      0        2 
  19 chr19_29941841     ZBoe    A    G      0.5      1        2 
  19 chr19_29941841     ZGre    A    G        0      0        2 
  19 chr19_29941841     ZHar    A    G        0      0        2 
  19 chr19_29941841   Sample    A    G        0      0        2 
  19 chr19_29942450     AAsi    C    T        0      0        2 
  19 chr19_29942450     AKia    C    T        0      0        2 
  19 chr19_29942450     AOna    C    T        0      0        2 
  19 chr19_29942450     ASom    C    T        0      0        2 
  19 chr19_29942450     HCab    C    T        0      0        2 
  19 chr19_29942450     HPrz    C    T        0      0        2 
  19 chr19_29942450     ZBoe    C    T        1      2        2 
  19 chr19_29942450     ZGre    C    T        1      2        2 
  19 chr19_29942450     ZHar    C    T        1      2        2 
  19 chr19_29942450   Sample    C    T        0      0        2 
  19 chr19_29945881     AAsi    T    C        0      0        2 
  19 chr19_29945881     AKia    T    C        0      0        2 
  19 chr19_29945881     AOna    T    C        0      0        2 
  19 chr19_29945881     ASom    T    C        0      0        2 
  19 chr19_29945881     HCab    T    C        1      2        2 
  19 chr19_29945881     HPrz    T    C        1      2        2 
  19 chr19_29945881     ZBoe    T    C        0      0        2 
  19 chr19_29945881     ZGre    T    C        0      0        2 
  19 chr19_29945881     ZHar    T    C        0      0        2 
  19 chr19_29945881   Sample    T    C        0      0        2 
  19 chr19_29948349     AAsi    T    C        0      0        2 
  19 chr19_29948349     AKia    T    C        0      0        2 
  19 chr19_29948349     AOna    T    C      0.5      1        2 
  19 chr19_29948349     ASom    T    C        0      0        2 
  19 chr19_29948349     HCab    T    C        1      2        2 
  19 chr19_29948349     HPrz    T    C        1      2        2 
  19 chr19_29948349     ZBoe    T    C        0      0        2 
  19 chr19_29948349     ZGre    T    C        0      0        2 
  19 chr19_29948349     ZHar    T    C        0      0        2 
  19 chr19_29948349   Sample    T    C        0      0        2 
  19 chr19_29948411     AAsi    G    A        0      0        2 
  19 chr19_29948411     AKia    G    A        0      0        2 
  19 chr19_29948411     AOna    G    A        0      0        2 
  19 chr19_29948411     ASom    G    A        0      0        2 
  19 chr19_29948411     HCab    G    A        1      2        2 
  19 chr19_29948411     HPrz    G    A        1      2        2 
  19 chr19_29948411     ZBoe    G    A        0      0        2 
  19 chr19_29948411     ZGre    G    A        0      0        2 
  19 chr19_29948411     ZHar    G    A        0      0        2 
  19 chr19_29948411   Sample    G    A        0      0        2 
  19 chr19_29954433     AAsi    G    T        0      0        2 
  19 chr19_29954433     AKia    G    T        0      0        2 
  19 chr19_29954433     AOna    G    T        0      0        2 
  19 chr19_29954433     ASom    G    T        0      0        2 
  19 chr19_29954433     HCab    G    T      0.5      1        2 
  19 chr19_29954433     HPrz    G    T        0      0        2 
  19 chr19_29954433     ZBoe    G    T        0      0        2 
  19 chr19_29954433     ZGre    G    T        0      0        2 
  19 chr19_29954433     ZHar    G    T        0      0        2 
  19 chr19_29954433   Sample    G    T        0      0        2 
  19 chr19_29955748     AAsi    A    T        0      0        2 
  19 chr19_29955748     AKia    A    T        1      2        2 
  19 chr19_29955748     AOna    A    T        0      0        2 
  19 chr19_29955748     ASom    A    T        0      0        2 
  19 chr19_29955748     HCab    A    T        0      0        2 
  19 chr19_29955748     HPrz    A    T        0      0        2 
  19 chr19_29955748     ZBoe    A    T        0      0        2 
  19 chr19_29955748     ZGre    A    T        0      0        2 
  19 chr19_29955748     ZHar    A    T        0      0        2 
  19 chr19_29955748   Sample    A    T        0      0        2 
  19 chr19_29956671     AAsi    G    C        0      0        2 
  19 chr19_29956671     AKia    G    C        0      0        2 
  19 chr19_29956671     AOna    G    C        0      0        2 
  19 chr19_29956671     ASom    G    C        0      0        2 
  19 chr19_29956671     HCab    G    C      0.5      1        2 
  19 chr19_29956671     HPrz    G    C        0      0        2 
  19 chr19_29956671     ZBoe    G    C        0      0        2 
  19 chr19_29956671     ZGre    G    C        0      0        2 
  19 chr19_29956671     ZHar    G    C        0      0        2 
  19 chr19_29956671   Sample    G    C        0      0        2 
  19 chr19_29959986     AAsi    A    T        0      0        2 
  19 chr19_29959986     AKia    A    T        0      0        2 
  19 chr19_29959986     AOna    A    T        0      0        2 
  19 chr19_29959986     ASom    A    T        0      0        2 
  19 chr19_29959986     HCab    A    T        0      0        2 
  19 chr19_29959986     HPrz    A    T      0.5      1        2 
  19 chr19_29959986     ZBoe    A    T        0      0        2 
  19 chr19_29959986     ZGre    A    T        0      0        2 
  19 chr19_29959986     ZHar    A    T        0      0        2 
  19 chr19_29959986   Sample    A    T        0      0        2 
  19 chr19_29963459     AAsi    A    G        0      0        2 
  19 chr19_29963459     AKia    A    G        0      0        2 
  19 chr19_29963459     AOna    A    G        0      0        2 
  19 chr19_29963459     ASom    A    G        0      0        2 
  19 chr19_29963459     HCab    A    G        0      0        2 
  19 chr19_29963459     HPrz    A    G        0      0        2 
  19 chr19_29963459     ZBoe    A    G        0      0        2 
  19 chr19_29963459     ZGre    A    G        1      2        2 
  19 chr19_29963459     ZHar    A    G        0      0        2 
  19 chr19_29963459   Sample    A    G        0      0        2 
  19 chr19_29966922     AAsi    A    G        0      0        2 
  19 chr19_29966922     AKia    A    G        0      0        2 
  19 chr19_29966922     AOna    A    G        0      0        2 
  19 chr19_29966922     ASom    A    G        0      0        2 
  19 chr19_29966922     HCab    A    G        0      0        2 
  19 chr19_29966922     HPrz    A    G        0      0        2 
  19 chr19_29966922     ZBoe    A    G      0.5      1        2 
  19 chr19_29966922     ZGre    A    G        0      0        2 
  19 chr19_29966922     ZHar    A    G        0      0        2 
  19 chr19_29966922   Sample    A    G        0      0        2 
  19 chr19_29967164     AAsi    A    C        1      2        2 
  19 chr19_29967164     AKia    A    C        0      0        2 
  19 chr19_29967164     AOna    A    C        0      0        2 
  19 chr19_29967164     ASom    A    C        1      2        2 
  19 chr19_29967164     HCab    A    C        0      0        2 
  19 chr19_29967164     HPrz    A    C        0      0        2 
  19 chr19_29967164     ZBoe    A    C        0      0        2 
  19 chr19_29967164     ZGre    A    C        0      0        2 
  19 chr19_29967164     ZHar    A    C        0      0        2 
  19 chr19_29967164   Sample    A    C        1      2        2 
  19 chr19_29968136     AAsi    T    A        0      0        2 
  19 chr19_29968136     AKia    T    A        1      2        2 
  19 chr19_29968136     AOna    T    A        0      0        2 
  19 chr19_29968136     ASom    T    A        0      0        2 
  19 chr19_29968136     HCab    T    A        0      0        2 
  19 chr19_29968136     HPrz    T    A        0      0        2 
  19 chr19_29968136     ZBoe    T    A        0      0        2 
  19 chr19_29968136     ZGre    T    A        0      0        2 
  19 chr19_29968136     ZHar    T    A        0      0        2 
  19 chr19_29968136   Sample    T    A        0      0        2 
  19 chr19_29975825     AAsi    T    C      0.5      1        2 
  19 chr19_29975825     AKia    T    C        0      0        2 
  19 chr19_29975825     AOna    T    C        0      0        2 
  19 chr19_29975825     ASom    T    C        0      0        2 
  19 chr19_29975825     HCab    T    C        0      0        2 
  19 chr19_29975825     HPrz    T    C        0      0        2 
  19 chr19_29975825     ZBoe    T    C        0      0        2 
  19 chr19_29975825     ZGre    T    C        0      0        2 
  19 chr19_29975825     ZHar    T    C        0      0        2 
  19 chr19_29975825   Sample    T    C        0      0        2 
  19 chr19_29977367     AAsi    T    C        0      0        2 
  19 chr19_29977367     AKia    T    C      0.5      1        2 
  19 chr19_29977367     AOna    T    C        0      0        2 
  19 chr19_29977367     ASom    T    C        0      0        2 
  19 chr19_29977367     HCab    T    C        0      0        2 
  19 chr19_29977367     HPrz    T    C        0      0        2 
  19 chr19_29977367     ZBoe    T    C        0      0        2 
  19 chr19_29977367     ZGre    T    C        0      0        2 
  19 chr19_29977367     ZHar    T    C        0      0        2 
  19 chr19_29977367   Sample    T    C        0      0        2 
  19 chr19_29978971     AAsi    G    A        0      0        2 
  19 chr19_29978971     AKia    G    A        0      0        2 
  19 chr19_29978971     AOna    G    A        0      0        2 
  19 chr19_29978971     ASom    G    A        0      0        2 
  19 chr19_29978971     HCab    G    A        0      0        2 
  19 chr19_29978971     HPrz    G    A        0      0        2 
  19 chr19_29978971     ZBoe    G    A      0.5      1        2 
  19 chr19_29978971     ZGre    G    A        0      0        2 
  19 chr19_29978971     ZHar    G    A        0      0        2 
  19 chr19_29978971   Sample    G    A        0      0        2 
  19 chr19_29979964     AAsi    A    C        0      0        2 
  19 chr19_29979964     AKia    A    C        0      0        2 
  19 chr19_29979964     AOna    A    C      0.5      1        2 
  19 chr19_29979964     ASom    A    C        0      0        2 
  19 chr19_29979964     HCab    A    C        0      0        2 
  19 chr19_29979964     HPrz    A    C        0      0        2 
  19 chr19_29979964     ZBoe    A    C        0      0        2 
  19 chr19_29979964     ZGre    A    C        0      0        2 
  19 chr19_29979964     ZHar    A    C        0      0        2 
  19 chr19_29979964   Sample    A    C        0      0        2 
  19 chr19_29982931     AAsi    A    G        0      0        2 
  19 chr19_29982931     AKia    A    G        1      2        2 
  19 chr19_29982931     AOna    A    G        0      0        2 
  19 chr19_29982931     ASom    A    G        0      0        2 
  19 chr19_29982931     HCab    A    G        0      0        2 
  19 chr19_29982931     HPrz    A    G        0      0        2 
  19 chr19_29982931     ZBoe    A    G        0      0        2 
  19 chr19_29982931     ZGre    A    G        0      0        2 
  19 chr19_29982931     ZHar    A    G        0      0        2 
  19 chr19_29982931   Sample    A    G        0      0        2 
  19 chr19_29986093     AAsi    G    A      0.5      1        2 
  19 chr19_29986093     AKia    G    A        0      0        2 
  19 chr19_29986093     AOna    G    A        0      0        2 
  19 chr19_29986093     ASom    G    A        0      0        2 
  19 chr19_29986093     HCab    G    A        0      0        2 
  19 chr19_29986093     HPrz    G    A        0      0        2 
  19 chr19_29986093     ZBoe    G    A        0      0        2 
  19 chr19_29986093     ZGre    G    A        0      0        2 
  19 chr19_29986093     ZHar    G    A        0      0        2 
  19 chr19_29986093   Sample    G    A        0      0        2 
  19 chr19_29987678     AAsi    T    G      0.5      1        2 
  19 chr19_29987678     AKia    T    G        0      0        2 
  19 chr19_29987678     AOna    T    G        0      0        2 
  19 chr19_29987678     ASom    T    G        0      0        2 
  19 chr19_29987678     HCab    T    G        0      0        2 
  19 chr19_29987678     HPrz    T    G        0      0        2 
  19 chr19_29987678     ZBoe    T    G        0      0        2 
  19 chr19_29987678     ZGre    T    G        0      0        2 
  19 chr19_29987678     ZHar    T    G        0      0        2 
  19 chr19_29987678   Sample    T    G        0      0        2 
  19 chr19_29990091     AAsi    A    G        0      0        2 
  19 chr19_29990091     AKia    A    G        0      0        2 
  19 chr19_29990091     AOna    A    G        0      0        2 
  19 chr19_29990091     ASom    A    G        0      0        2 
  19 chr19_29990091     HCab    A    G        0      0        2 
  19 chr19_29990091     HPrz    A    G        0      0        2 
  19 chr19_29990091     ZBoe    A    G      0.5      1        2 
  19 chr19_29990091     ZGre    A    G        0      0        2 
  19 chr19_29990091     ZHar    A    G        0      0        2 
  19 chr19_29990091   Sample    A    G        0      0        2 
  19 chr19_29996308     AAsi    C    A        0      0        2 
  19 chr19_29996308     AKia    C    A        0      0        2 
  19 chr19_29996308     AOna    C    A        0      0        2 
  19 chr19_29996308     ASom    C    A        0      0        2 
  19 chr19_29996308     HCab    C    A      0.5      1        2 
  19 chr19_29996308     HPrz    C    A        1      2        2 
  19 chr19_29996308     ZBoe    C    A        0      0        2 
  19 chr19_29996308     ZGre    C    A        0      0        2 
  19 chr19_29996308     ZHar    C    A        0      0        2 
  19 chr19_29996308   Sample    C    A        0      0        2 
  19 chr19_29998322     AAsi    A    C        0      0        2 
  19 chr19_29998322     AKia    A    C        0      0        2 
  19 chr19_29998322     AOna    A    C        0      0        2 
  19 chr19_29998322     ASom    A    C        0      0        2 
  19 chr19_29998322     HCab    A    C        1      2        2 
  19 chr19_29998322     HPrz    A    C        1      2        2 
  19 chr19_29998322     ZBoe    A    C        0      0        2 
  19 chr19_29998322     ZGre    A    C        0      0        2 
  19 chr19_29998322     ZHar    A    C        0      0        2 
  19 chr19_29998322   Sample    A    C        0      0        2 
  19 chr19_29998687     AAsi    G    A        0      0        2 
  19 chr19_29998687     AKia    G    A        0      0        2 
  19 chr19_29998687     AOna    G    A        0      0        2 
  19 chr19_29998687     ASom    G    A        0      0        2 
  19 chr19_29998687     HCab    G    A      0.5      1        2 
  19 chr19_29998687     HPrz    G    A        1      2        2 
  19 chr19_29998687     ZBoe    G    A        0      0        2 
  19 chr19_29998687     ZGre    G    A        0      0        2 
  19 chr19_29998687     ZHar    G    A        0      0        2 
  19 chr19_29998687   Sample    G    A        0      0        2 
  19 chr19_30001140     AAsi    T    C        0      0        2 
  19 chr19_30001140     AKia    T    C      0.5      1        2 
  19 chr19_30001140     AOna    T    C        0      0        2 
  19 chr19_30001140     ASom    T    C        0      0        2 
  19 chr19_30001140     HCab    T    C        0      0        2 
  19 chr19_30001140     HPrz    T    C        0      0        2 
  19 chr19_30001140     ZBoe    T    C        0      0        2 
  19 chr19_30001140     ZGre    T    C        0      0        2 
  19 chr19_30001140     ZHar    T    C        0      0        2 
  19 chr19_30001140   Sample    T    C        0      0        2 
  19 chr19_30007270     AAsi    C    A        0      0        2 
  19 chr19_30007270     AKia    C    A        0      0        2 
  19 chr19_30007270     AOna    C    A        0      0        2 
  19 chr19_30007270     ASom    C    A        0      0        2 
  19 chr19_30007270     HCab    C    A        0      0        2 
  19 chr19_30007270     HPrz    C    A        0      0        2 
  19 chr19_30007270     ZBoe    C    A        0      0        2 
  19 chr19_30007270     ZGre    C    A      0.5      1        2 
  19 chr19_30007270     ZHar    C    A        0      0        2 
  19 chr19_30007270   Sample    C    A        0      0        2 
  19 chr19_30027447     AAsi    A    G        0      0        2 
  19 chr19_30027447     AKia    A    G        0      0        2 
  19 chr19_30027447     AOna    A    G        0      0        2 
  19 chr19_30027447     ASom    A    G        0      0        2 
  19 chr19_30027447     HCab    A    G        0      0        2 
  19 chr19_30027447     HPrz    A    G        0      0        2 
  19 chr19_30027447     ZBoe    A    G        0      0        2 
  19 chr19_30027447     ZGre    A    G        1      2        2 
  19 chr19_30027447     ZHar    A    G        0      0        2 
  19 chr19_30027447   Sample    A    G        0      0        2 
  19 chr19_30028128     AAsi    C    A      0.5      1        2 
  19 chr19_30028128     AKia    C    A        0      0        2 
  19 chr19_30028128     AOna    C    A        0      0        2 
  19 chr19_30028128     ASom    C    A        0      0        2 
  19 chr19_30028128     HCab    C    A        0      0        2 
  19 chr19_30028128     HPrz    C    A        0      0        2 
  19 chr19_30028128     ZBoe    C    A        0      0        2 
  19 chr19_30028128     ZGre    C    A        0      0        2 
  19 chr19_30028128     ZHar    C    A        0      0        2 
  19 chr19_30028128   Sample    C    A        0      0        2 
  19 chr19_30029425     AAsi    A    G        0      0        2 
  19 chr19_30029425     AKia    A    G        0      0        2 
  19 chr19_30029425     AOna    A    G        0      0        2 
  19 chr19_30029425     ASom    A    G        0      0        2 
  19 chr19_30029425     HCab    A    G        0      0        2 
  19 chr19_30029425     HPrz    A    G        0      0        2 
  19 chr19_30029425     ZBoe    A    G        0      0        2 
  19 chr19_30029425     ZGre    A    G        1      2        2 
  19 chr19_30029425     ZHar    A    G        0      0        2 
  19 chr19_30029425   Sample    A    G        0      0        2 
  19 chr19_30029446     AAsi    G    A        0      0        2 
  19 chr19_30029446     AKia    G    A        0      0        2 
  19 chr19_30029446     AOna    G    A      0.5      1        2 
  19 chr19_30029446     ASom    G    A        0      0        2 
  19 chr19_30029446     HCab    G    A        0      0        2 
  19 chr19_30029446     HPrz    G    A        0      0        2 
  19 chr19_30029446     ZBoe    G    A        0      0        2 
  19 chr19_30029446     ZGre    G    A        0      0        2 
  19 chr19_30029446     ZHar    G    A        0      0        2 
  19 chr19_30029446   Sample    G    A        0      0        2 
  19 chr19_30034101     AAsi    A    G        0      0        2 
  19 chr19_30034101     AKia    A    G        0      0        2 
  19 chr19_30034101     AOna    A    G        0      0        2 
  19 chr19_30034101     ASom    A    G        0      0        2 
  19 chr19_30034101     HCab    A    G        1      2        2 
  19 chr19_30034101     HPrz    A    G        1      2        2 
  19 chr19_30034101     ZBoe    A    G        0      0        2 
  19 chr19_30034101     ZGre    A    G        0      0        2 
  19 chr19_30034101     ZHar    A    G        0      0        2 
  19 chr19_30034101   Sample    A    G        0      0        2 
  19 chr19_30034380     AAsi    T    G        0      0        2 
  19 chr19_30034380     AKia    T    G        0      0        2 
  19 chr19_30034380     AOna    T    G        0      0        2 
  19 chr19_30034380     ASom    T    G        0      0        2 
  19 chr19_30034380     HCab    T    G        1      2        2 
  19 chr19_30034380     HPrz    T    G        1      2        2 
  19 chr19_30034380     ZBoe    T    G        0      0        2 
  19 chr19_30034380     ZGre    T    G        0      0        2 
  19 chr19_30034380     ZHar    T    G        0      0        2 
  19 chr19_30034380   Sample    T    G        0      0        2 
  19 chr19_30035584     AAsi    G    C        0      0        2 
  19 chr19_30035584     AKia    G    C        0      0        2 
  19 chr19_30035584     AOna    G    C        0      0        2 
  19 chr19_30035584     ASom    G    C        0      0        2 
  19 chr19_30035584     HCab    G    C        0      0        2 
  19 chr19_30035584     HPrz    G    C        0      0        2 
  19 chr19_30035584     ZBoe    G    C        0      0        2 
  19 chr19_30035584     ZGre    G    C      0.5      1        2 
  19 chr19_30035584     ZHar    G    C        0      0        2 
  19 chr19_30035584   Sample    G    C        0      0        2 
  19 chr19_30035988     AAsi    T    G      0.5      1        2 
  19 chr19_30035988     AKia    T    G        0      0        2 
  19 chr19_30035988     AOna    T    G        0      0        2 
  19 chr19_30035988     ASom    T    G        0      0        2 
  19 chr19_30035988     HCab    T    G        0      0        2 
  19 chr19_30035988     HPrz    T    G        0      0        2 
  19 chr19_30035988     ZBoe    T    G        0      0        2 
  19 chr19_30035988     ZGre    T    G        0      0        2 
  19 chr19_30035988     ZHar    T    G        0      0        2 
  19 chr19_30035988   Sample    T    G        0      0        2 
  19 chr19_30037130     AAsi    A    T        0      0        2 
  19 chr19_30037130     AKia    A    T        0      0        2 
  19 chr19_30037130     AOna    A    T        0      0        2 
  19 chr19_30037130     ASom    A    T        0      0        2 
  19 chr19_30037130     HCab    A    T        0      0        2 
  19 chr19_30037130     HPrz    A    T        0      0        2 
  19 chr19_30037130     ZBoe    A    T        0      0        2 
  19 chr19_30037130     ZGre    A    T      0.5      1        2 
  19 chr19_30037130     ZHar    A    T        0      0        2 
  19 chr19_30037130   Sample    A    T        0      0        2 
  19 chr19_30038589     AAsi    T    C        0      0        2 
  19 chr19_30038589     AKia    T    C        0      0        2 
  19 chr19_30038589     AOna    T    C        0      0        2 
  19 chr19_30038589     ASom    T    C        0      0        2 
  19 chr19_30038589     HCab    T    C        0      0        2 
  19 chr19_30038589     HPrz    T    C        0      0        2 
  19 chr19_30038589     ZBoe    T    C        0      0        2 
  19 chr19_30038589     ZGre    T    C        0      0        2 
  19 chr19_30038589     ZHar    T    C        1      2        2 
  19 chr19_30038589   Sample    T    C        0      0        2 
  19 chr19_30044666     AAsi    T    C        0      0        2 
  19 chr19_30044666     AKia    T    C        0      0        2 
  19 chr19_30044666     AOna    T    C        0      0        2 
  19 chr19_30044666     ASom    T    C        0      0        2 
  19 chr19_30044666     HCab    T    C        1      2        2 
  19 chr19_30044666     HPrz    T    C        1      2        2 
  19 chr19_30044666     ZBoe    T    C        0      0        2 
  19 chr19_30044666     ZGre    T    C        0      0        2 
  19 chr19_30044666     ZHar    T    C        0      0        2 
  19 chr19_30044666   Sample    T    C        0      0        2 
  19 chr19_30050813     AAsi    C    A        1      2        2 
  19 chr19_30050813     AKia    C    A        0      0        2 
  19 chr19_30050813     AOna    C    A        0      0        2 
  19 chr19_30050813     ASom    C    A        1      2        2 
  19 chr19_30050813     HCab    C    A        0      0        2 
  19 chr19_30050813     HPrz    C    A        0      0        2 
  19 chr19_30050813     ZBoe    C    A        0      0        2 
  19 chr19_30050813     ZGre    C    A        0      0        2 
  19 chr19_30050813     ZHar    C    A        0      0        2 
  19 chr19_30050813   Sample    C    A        1      2        2 
  19 chr19_30051868     AAsi    C    A        0      0        2 
  19 chr19_30051868     AKia    C    A        0      0        2 
  19 chr19_30051868     AOna    C    A        0      0        2 
  19 chr19_30051868     ASom    C    A        0      0        2 
  19 chr19_30051868     HCab    C    A        1      2        2 
  19 chr19_30051868     HPrz    C    A        1      2        2 
  19 chr19_30051868     ZBoe    C    A        0      0        2 
  19 chr19_30051868     ZGre    C    A        0      0        2 
  19 chr19_30051868     ZHar    C    A        0      0        2 
  19 chr19_30051868   Sample    C    A        0      0        2 
  19 chr19_30057441     AAsi    G    A        0      0        2 
  19 chr19_30057441     AKia    G    A        0      0        2 
  19 chr19_30057441     AOna    G    A        0      0        2 
  19 chr19_30057441     ASom    G    A        0      0        2 
  19 chr19_30057441     HCab    G    A        0      0        2 
  19 chr19_30057441     HPrz    G    A        0      0        2 
  19 chr19_30057441     ZBoe    G    A        0      0        2 
  19 chr19_30057441     ZGre    G    A        1      2        2 
  19 chr19_30057441     ZHar    G    A        0      0        2 
  19 chr19_30057441   Sample    G    A        0      0        2 
  19 chr19_30057496     AAsi    G    T        0      0        2 
  19 chr19_30057496     AKia    G    T        0      0        2 
  19 chr19_30057496     AOna    G    T        0      0        2 
  19 chr19_30057496     ASom    G    T        0      0        2 
  19 chr19_30057496     HCab    G    T        0      0        2 
  19 chr19_30057496     HPrz    G    T        0      0        2 
  19 chr19_30057496     ZBoe    G    T        0      0        2 
  19 chr19_30057496     ZGre    G    T        1      2        2 
  19 chr19_30057496     ZHar    G    T        0      0        2 
  19 chr19_30057496   Sample    G    T        0      0        2 
  19 chr19_30062067     AAsi    A    G        0      0        2 
  19 chr19_30062067     AKia    A    G        0      0        2 
  19 chr19_30062067     AOna    A    G        0      0        2 
  19 chr19_30062067     ASom    A    G        0      0        2 
  19 chr19_30062067     HCab    A    G        0      0        2 
  19 chr19_30062067     HPrz    A    G        0      0        2 
  19 chr19_30062067     ZBoe    A    G        0      0        2 
  19 chr19_30062067     ZGre    A    G        0      0        2 
  19 chr19_30062067     ZHar    A    G        1      2        2 
  19 chr19_30062067   Sample    A    G        0      0        2 
  19 chr19_30078127     AAsi    C    T        0      0        2 
  19 chr19_30078127     AKia    C    T        0      0        2 
  19 chr19_30078127     AOna    C    T        0      0        2 
  19 chr19_30078127     ASom    C    T        0      0        2 
  19 chr19_30078127     HCab    C    T        0      0        2 
  19 chr19_30078127     HPrz    C    T        1      2        2 
  19 chr19_30078127     ZBoe    C    T        0      0        2 
  19 chr19_30078127     ZGre    C    T        0      0        2 
  19 chr19_30078127     ZHar    C    T        0      0        2 
  19 chr19_30078127   Sample    C    T        0      0        2 
  19 chr19_30079754     AAsi    G    T      0.5      1        2 
  19 chr19_30079754     AKia    G    T        0      0        2 
  19 chr19_30079754     AOna    G    T        0      0        2 
  19 chr19_30079754     ASom    G    T        0      0        2 
  19 chr19_30079754     HCab    G    T        0      0        2 
  19 chr19_30079754     HPrz    G    T        0      0        2 
  19 chr19_30079754     ZBoe    G    T        0      0        2 
  19 chr19_30079754     ZGre    G    T        0      0        2 
  19 chr19_30079754     ZHar    G    T        0      0        2 
  19 chr19_30079754   Sample    G    T        0      0        2 
  19 chr19_30089853     AAsi    C    A        0      0        2 
  19 chr19_30089853     AKia    C    A        0      0        2 
  19 chr19_30089853     AOna    C    A        0      0        2 
  19 chr19_30089853     ASom    C    A        0      0        2 
  19 chr19_30089853     HCab    C    A        0      0        2 
  19 chr19_30089853     HPrz    C    A        0      0        2 
  19 chr19_30089853     ZBoe    C    A        1      2        2 
  19 chr19_30089853     ZGre    C    A        1      2        2 
  19 chr19_30089853     ZHar    C    A        0      0        2 
  19 chr19_30089853   Sample    C    A        0      0        2 
  19 chr19_30109833     AAsi    T    C        0      0        2 
  19 chr19_30109833     AKia    T    C        0      0        2 
  19 chr19_30109833     AOna    T    C        0      0        2 
  19 chr19_30109833     ASom    T    C        0      0        2 
  19 chr19_30109833     HCab    T    C        0      0        2 
  19 chr19_30109833     HPrz    T    C        0      0        2 
  19 chr19_30109833     ZBoe    T    C      0.5      1        2 
  19 chr19_30109833     ZGre    T    C        0      0        2 
  19 chr19_30109833     ZHar    T    C        0      0        2 
  19 chr19_30109833   Sample    T    C        0      0        2 
  19 chr19_30119054     AAsi    A    G        0      0        2 
  19 chr19_30119054     AKia    A    G      0.5      1        2 
  19 chr19_30119054     AOna    A    G        0      0        2 
  19 chr19_30119054     ASom    A    G        0      0        2 
  19 chr19_30119054     HCab    A    G        0      0        2 
  19 chr19_30119054     HPrz    A    G        0      0        2 
  19 chr19_30119054     ZBoe    A    G        0      0        2 
  19 chr19_30119054     ZGre    A    G        0      0        2 
  19 chr19_30119054     ZHar    A    G        0      0        2 
  19 chr19_30119054   Sample    A    G        0      0        2 
  19 chr19_30120070     AAsi    G    A        0      0        2 
  19 chr19_30120070     AKia    G    A        0      0        2 
  19 chr19_30120070     AOna    G    A        0      0        2 
  19 chr19_30120070     ASom    G    A        0      0        2 
  19 chr19_30120070     HCab    G    A        0      0        2 
  19 chr19_30120070     HPrz    G    A        0      0        2 
  19 chr19_30120070     ZBoe    G    A        1      2        2 
  19 chr19_30120070     ZGre    G    A        1      2        2 
  19 chr19_30120070     ZHar    G    A        1      2        2 
  19 chr19_30120070   Sample    G    A        0      0        2 
  19 chr19_30120411     AAsi    T    G        0      0        2 
  19 chr19_30120411     AKia    T    G        0      0        2 
  19 chr19_30120411     AOna    T    G        0      0        2 
  19 chr19_30120411     ASom    T    G        0      0        2 
  19 chr19_30120411     HCab    T    G        0      0        2 
  19 chr19_30120411     HPrz    T    G        0      0        2 
  19 chr19_30120411     ZBoe    T    G        0      0        2 
  19 chr19_30120411     ZGre    T    G      0.5      1        2 
  19 chr19_30120411     ZHar    T    G        0      0        2 
  19 chr19_30120411   Sample    T    G        0      0        2 
  19 chr19_30120600     AAsi    C    A        0      0        2 
  19 chr19_30120600     AKia    C    A        0      0        2 
  19 chr19_30120600     AOna    C    A        0      0        2 
  19 chr19_30120600     ASom    C    A        0      0        2 
  19 chr19_30120600     HCab    C    A        1      2        2 
  19 chr19_30120600     HPrz    C    A        1      2        2 
  19 chr19_30120600     ZBoe    C    A        0      0        2 
  19 chr19_30120600     ZGre    C    A        0      0        2 
  19 chr19_30120600     ZHar    C    A        0      0        2 
  19 chr19_30120600   Sample    C    A        0      0        2 
  19 chr19_30125098     AAsi    G    A        0      0        2 
  19 chr19_30125098     AKia    G    A        0      0        2 
  19 chr19_30125098     AOna    G    A        0      0        2 
  19 chr19_30125098     ASom    G    A        0      0        2 
  19 chr19_30125098     HCab    G    A        0      0        2 
  19 chr19_30125098     HPrz    G    A        0      0        2 
  19 chr19_30125098     ZBoe    G    A      0.5      1        2 
  19 chr19_30125098     ZGre    G    A        0      0        2 
  19 chr19_30125098     ZHar    G    A        0      0        2 
  19 chr19_30125098   Sample    G    A        0      0        2 
  19 chr19_30130677     AAsi    A    G        0      0        2 
  19 chr19_30130677     AKia    A    G        0      0        2 
  19 chr19_30130677     AOna    A    G        0      0        2 
  19 chr19_30130677     ASom    A    G        0      0        2 
  19 chr19_30130677     HCab    A    G        0      0        2 
  19 chr19_30130677     HPrz    A    G        0      0        2 
  19 chr19_30130677     ZBoe    A    G      0.5      1        2 
  19 chr19_30130677     ZGre    A    G        0      0        2 
  19 chr19_30130677     ZHar    A    G        0      0        2 
  19 chr19_30130677   Sample    A    G        0      0        2 
  19 chr19_30139433     AAsi    G    A        1      2        2 
  19 chr19_30139433     AKia    G    A        0      0        2 
  19 chr19_30139433     AOna    G    A        0      0        2 
  19 chr19_30139433     ASom    G    A        1      2        2 
  19 chr19_30139433     HCab    G    A        0      0        2 
  19 chr19_30139433     HPrz    G    A        0      0        2 
  19 chr19_30139433     ZBoe    G    A        0      0        2 
  19 chr19_30139433     ZGre    G    A        0      0        2 
  19 chr19_30139433     ZHar    G    A        0      0        2 
  19 chr19_30139433   Sample    G    A        1      2        2 
  19 chr19_30141839     AAsi    G    A        0      0        2 
  19 chr19_30141839     AKia    G    A        0      0        2 
  19 chr19_30141839     AOna    G    A      0.5      1        2 
  19 chr19_30141839     ASom    G    A        0      0        2 
  19 chr19_30141839     HCab    G    A        0      0        2 
  19 chr19_30141839     HPrz    G    A        0      0        2 
  19 chr19_30141839     ZBoe    G    A        0      0        2 
  19 chr19_30141839     ZGre    G    A        0      0        2 
  19 chr19_30141839     ZHar    G    A        0      0        2 
  19 chr19_30141839   Sample    G    A        0      0        2 
  19 chr19_30142248     AAsi    A    G        0      0        2 
  19 chr19_30142248     AKia    A    G        0      0        2 
  19 chr19_30142248     AOna    A    G        0      0        2 
  19 chr19_30142248     ASom    A    G        0      0        2 
  19 chr19_30142248     HCab    A    G        0      0        2 
  19 chr19_30142248     HPrz    A    G        0      0        2 
  19 chr19_30142248     ZBoe    A    G        0      0        2 
  19 chr19_30142248     ZGre    A    G      0.5      1        2 
  19 chr19_30142248     ZHar    A    G        0      0        2 
  19 chr19_30142248   Sample    A    G        0      0        2 
  19 chr19_30145918     AAsi    C    T        0      0        2 
  19 chr19_30145918     AKia    C    T        0      0        2 
  19 chr19_30145918     AOna    C    T        0      0        2 
  19 chr19_30145918     ASom    C    T        0      0        2 
  19 chr19_30145918     HCab    C    T        0      0        2 
  19 chr19_30145918     HPrz    C    T        0      0        2 
  19 chr19_30145918     ZBoe    C    T      0.5      1        2 
  19 chr19_30145918     ZGre    C    T        0      0        2 
  19 chr19_30145918     ZHar    C    T        0      0        2 
  19 chr19_30145918   Sample    C    T        0      0        2 
  19 chr19_30146555     AAsi    A    G        0      0        2 
  19 chr19_30146555     AKia    A    G        0      0        2 
  19 chr19_30146555     AOna    A    G        0      0        2 
  19 chr19_30146555     ASom    A    G        0      0        2 
  19 chr19_30146555     HCab    A    G        0      0        2 
  19 chr19_30146555     HPrz    A    G        0      0        2 
  19 chr19_30146555     ZBoe    A    G        0      0        2 
  19 chr19_30146555     ZGre    A    G        0      0        2 
  19 chr19_30146555     ZHar    A    G        1      2        2 
  19 chr19_30146555   Sample    A    G        0      0        2 
  19 chr19_30153196     AAsi    C    G        0      0        2 
  19 chr19_30153196     AKia    C    G        0      0        2 
  19 chr19_30153196     AOna    C    G        0      0        2 
  19 chr19_30153196     ASom    C    G        0      0        2 
  19 chr19_30153196     HCab    C    G        0      0        2 
  19 chr19_30153196     HPrz    C    G      0.5      1        2 
  19 chr19_30153196     ZBoe    C    G        0      0        2 
  19 chr19_30153196     ZGre    C    G        0      0        2 
  19 chr19_30153196     ZHar    C    G        0      0        2 
  19 chr19_30153196   Sample    C    G        0      0        2 
  19 chr19_30154541     AAsi    C    T        0      0        2 
  19 chr19_30154541     AKia    C    T        0      0        2 
  19 chr19_30154541     AOna    C    T        0      0        2 
  19 chr19_30154541     ASom    C    T        0      0        2 
  19 chr19_30154541     HCab    C    T        0      0        2 
  19 chr19_30154541     HPrz    C    T        0      0        2 
  19 chr19_30154541     ZBoe    C    T        0      0        2 
  19 chr19_30154541     ZGre    C    T        0      0        2 
  19 chr19_30154541     ZHar    C    T        1      2        2 
  19 chr19_30154541   Sample    C    T        0      0        2 
  19 chr19_30156538     AAsi    A    G        0      0        2 
  19 chr19_30156538     AKia    A    G        0      0        2 
  19 chr19_30156538     AOna    A    G        0      0        2 
  19 chr19_30156538     ASom    A    G        0      0        2 
  19 chr19_30156538     HCab    A    G        0      0        2 
  19 chr19_30156538     HPrz    A    G      0.5      1        2 
  19 chr19_30156538     ZBoe    A    G        0      0        2 
  19 chr19_30156538     ZGre    A    G        0      0        2 
  19 chr19_30156538     ZHar    A    G        0      0        2 
  19 chr19_30156538   Sample    A    G        0      0        2 
  19 chr19_30163512     AAsi    G    T        0      0        2 
  19 chr19_30163512     AKia    G    T        0      0        2 
  19 chr19_30163512     AOna    G    T        0      0        2 
  19 chr19_30163512     ASom    G    T        0      0        2 
  19 chr19_30163512     HCab    G    T        0      0        2 
  19 chr19_30163512     HPrz    G    T        0      0        2 
  19 chr19_30163512     ZBoe    G    T        0      0        2 
  19 chr19_30163512     ZGre    G    T        0      0        2 
  19 chr19_30163512     ZHar    G    T        1      2        2 
  19 chr19_30163512   Sample    G    T        0      0        2 
  19 chr19_30165264     AAsi    A    G      0.5      1        2 
  19 chr19_30165264     AKia    A    G        0      0        2 
  19 chr19_30165264     AOna    A    G        0      0        2 
  19 chr19_30165264     ASom    A    G        0      0        2 
  19 chr19_30165264     HCab    A    G        0      0        2 
  19 chr19_30165264     HPrz    A    G        0      0        2 
  19 chr19_30165264     ZBoe    A    G        0      0        2 
  19 chr19_30165264     ZGre    A    G        0      0        2 
  19 chr19_30165264     ZHar    A    G        0      0        2 
  19 chr19_30165264   Sample    A    G        1      2        2 
  19 chr19_30166935     AAsi    A    G        0      0        2 
  19 chr19_30166935     AKia    A    G        0      0        2 
  19 chr19_30166935     AOna    A    G        0      0        2 
  19 chr19_30166935     ASom    A    G        0      0        2 
  19 chr19_30166935     HCab    A    G        0      0        2 
  19 chr19_30166935     HPrz    A    G        0      0        2 
  19 chr19_30166935     ZBoe    A    G        0      0        2 
  19 chr19_30166935     ZGre    A    G        0      0        2 
  19 chr19_30166935     ZHar    A    G        1      2        2 
  19 chr19_30166935   Sample    A    G        0      0        2 
  19 chr19_30170526     AAsi    T    C        0      0        2 
  19 chr19_30170526     AKia    T    C        0      0        2 
  19 chr19_30170526     AOna    T    C        0      0        2 
  19 chr19_30170526     ASom    T    C        0      0        2 
  19 chr19_30170526     HCab    T    C      0.5      1        2 
  19 chr19_30170526     HPrz    T    C        0      0        2 
  19 chr19_30170526     ZBoe    T    C        0      0        2 
  19 chr19_30170526     ZGre    T    C        0      0        2 
  19 chr19_30170526     ZHar    T    C        0      0        2 
  19 chr19_30170526   Sample    T    C        0      0        2 
  19 chr19_30178035     AAsi    G    T        0      0        2 
  19 chr19_30178035     AKia    G    T        1      2        2 
  19 chr19_30178035     AOna    G    T        1      2        2 
  19 chr19_30178035     ASom    G    T        0      0        2 
  19 chr19_30178035     HCab    G    T        0      0        2 
  19 chr19_30178035     HPrz    G    T        0      0        2 
  19 chr19_30178035     ZBoe    G    T        0      0        2 
  19 chr19_30178035     ZGre    G    T        0      0        2 
  19 chr19_30178035     ZHar    G    T        0      0        2 
  19 chr19_30178035   Sample    G    T        0      0        2 
  19 chr19_30188327     AAsi    C    A        0      0        2 
  19 chr19_30188327     AKia    C    A        0      0        2 
  19 chr19_30188327     AOna    C    A        0      0        2 
  19 chr19_30188327     ASom    C    A        0      0        2 
  19 chr19_30188327     HCab    C    A        1      2        2 
  19 chr19_30188327     HPrz    C    A        1      2        2 
  19 chr19_30188327     ZBoe    C    A        0      0        2 
  19 chr19_30188327     ZGre    C    A        0      0        2 
  19 chr19_30188327     ZHar    C    A        0      0        2 
  19 chr19_30188327   Sample    C    A        0      0        2 
  19 chr19_30190644     AAsi    A    C        0      0        2 
  19 chr19_30190644     AKia    A    C        0      0        2 
  19 chr19_30190644     AOna    A    C        1      2        2 
  19 chr19_30190644     ASom    A    C        0      0        2 
  19 chr19_30190644     HCab    A    C        0      0        2 
  19 chr19_30190644     HPrz    A    C        0      0        2 
  19 chr19_30190644     ZBoe    A    C        0      0        2 
  19 chr19_30190644     ZGre    A    C        0      0        2 
  19 chr19_30190644     ZHar    A    C        0      0        2 
  19 chr19_30190644   Sample    A    C        0      0        2 
  19 chr19_30201542     AAsi    A    G        0      0        2 
  19 chr19_30201542     AKia    A    G        0      0        2 
  19 chr19_30201542     AOna    A    G        0      0        2 
  19 chr19_30201542     ASom    A    G        0      0        2 
  19 chr19_30201542     HCab    A    G        0      0        2 
  19 chr19_30201542     HPrz    A    G        0      0        2 
  19 chr19_30201542     ZBoe    A    G      0.5      1        2 
  19 chr19_30201542     ZGre    A    G      0.5      1        2 
  19 chr19_30201542     ZHar    A    G        1      2        2 
  19 chr19_30201542   Sample    A    G        0      0        2 
  19 chr19_30214357     AAsi    T    C        0      0        2 
  19 chr19_30214357     AKia    T    C        0      0        2 
  19 chr19_30214357     AOna    T    C      0.5      1        2 
  19 chr19_30214357     ASom    T    C        0      0        2 
  19 chr19_30214357     HCab    T    C        0      0        2 
  19 chr19_30214357     HPrz    T    C        0      0        2 
  19 chr19_30214357     ZBoe    T    C        0      0        2 
  19 chr19_30214357     ZGre    T    C        0      0        2 
  19 chr19_30214357     ZHar    T    C        0      0        2 
  19 chr19_30214357   Sample    T    C        0      0        2 
  19 chr19_30217266     AAsi    C    G        0      0        2 
  19 chr19_30217266     AKia    C    G        0      0        2 
  19 chr19_30217266     AOna    C    G        0      0        2 
  19 chr19_30217266     ASom    C    G        0      0        2 
  19 chr19_30217266     HCab    C    G      0.5      1        2 
  19 chr19_30217266     HPrz    C    G        0      0        2 
  19 chr19_30217266     ZBoe    C    G        0      0        2 
  19 chr19_30217266     ZGre    C    G        0      0        2 
  19 chr19_30217266     ZHar    C    G        0      0        2 
  19 chr19_30217266   Sample    C    G        0      0        2 
  19 chr19_30220690     AAsi    A    G        0      0        2 
  19 chr19_30220690     AKia    A    G      0.5      1        2 
  19 chr19_30220690     AOna    A    G        1      2        2 
  19 chr19_30220690     ASom    A    G        0      0        2 
  19 chr19_30220690     HCab    A    G        0      0        2 
  19 chr19_30220690     HPrz    A    G      0.5      1        2 
  19 chr19_30220690     ZBoe    A    G        0      0        2 
  19 chr19_30220690     ZGre    A    G        0      0        2 
  19 chr19_30220690     ZHar    A    G        0      0        2 
  19 chr19_30220690   Sample    A    G        0      0        2 
  19 chr19_30229002     AAsi    G    A        0      0        2 
  19 chr19_30229002     AKia    G    A        0      0        2 
  19 chr19_30229002     AOna    G    A        0      0        2 
  19 chr19_30229002     ASom    G    A        0      0        2 
  19 chr19_30229002     HCab    G    A        0      0        2 
  19 chr19_30229002     HPrz    G    A        0      0        2 
  19 chr19_30229002     ZBoe    G    A        0      0        2 
  19 chr19_30229002     ZGre    G    A        1      2        2 
  19 chr19_30229002     ZHar    G    A        0      0        2 
  19 chr19_30229002   Sample    G    A        0      0        2 
  19 chr19_30230430     AAsi    G    C        0      0        2 
  19 chr19_30230430     AKia    G    C        0      0        2 
  19 chr19_30230430     AOna    G    C        0      0        2 
  19 chr19_30230430     ASom    G    C        1      2        2 
  19 chr19_30230430     HCab    G    C        0      0        2 
  19 chr19_30230430     HPrz    G    C        0      0        2 
  19 chr19_30230430     ZBoe    G    C        0      0        2 
  19 chr19_30230430     ZGre    G    C        0      0        2 
  19 chr19_30230430     ZHar    G    C        0      0        2 
  19 chr19_30230430   Sample    G    C        0      0        2 
  19 chr19_30232993     AAsi    C    T        0      0        2 
  19 chr19_30232993     AKia    C    T        0      0        2 
  19 chr19_30232993     AOna    C    T        0      0        2 
  19 chr19_30232993     ASom    C    T        0      0        2 
  19 chr19_30232993     HCab    C    T        1      2        2 
  19 chr19_30232993     HPrz    C    T        1      2        2 
  19 chr19_30232993     ZBoe    C    T        0      0        2 
  19 chr19_30232993     ZGre    C    T        0      0        2 
  19 chr19_30232993     ZHar    C    T        0      0        2 
  19 chr19_30232993   Sample    C    T        0      0        2 
  19 chr19_30234591     AAsi    C    T        0      0        2 
  19 chr19_30234591     AKia    C    T        0      0        2 
  19 chr19_30234591     AOna    C    T        0      0        2 
  19 chr19_30234591     ASom    C    T        0      0        2 
  19 chr19_30234591     HCab    C    T        1      2        2 
  19 chr19_30234591     HPrz    C    T        1      2        2 
  19 chr19_30234591     ZBoe    C    T        0      0        2 
  19 chr19_30234591     ZGre    C    T        0      0        2 
  19 chr19_30234591     ZHar    C    T        0      0        2 
  19 chr19_30234591   Sample    C    T        0      0        2 
  19 chr19_30236123     AAsi    C    T        0      0        2 
  19 chr19_30236123     AKia    C    T        0      0        2 
  19 chr19_30236123     AOna    C    T        0      0        2 
  19 chr19_30236123     ASom    C    T        0      0        2 
  19 chr19_30236123     HCab    C    T        1      2        2 
  19 chr19_30236123     HPrz    C    T        1      2        2 
  19 chr19_30236123     ZBoe    C    T        0      0        2 
  19 chr19_30236123     ZGre    C    T        0      0        2 
  19 chr19_30236123     ZHar    C    T        0      0        2 
  19 chr19_30236123   Sample    C    T        0      0        2 
  19 chr19_30240117     AAsi    G    A        0      0        2 
  19 chr19_30240117     AKia    G    A        0      0        2 
  19 chr19_30240117     AOna    G    A        0      0        2 
  19 chr19_30240117     ASom    G    A        0      0        2 
  19 chr19_30240117     HCab    G    A        0      0        2 
  19 chr19_30240117     HPrz    G    A      0.5      1        2 
  19 chr19_30240117     ZBoe    G    A        0      0        2 
  19 chr19_30240117     ZGre    G    A        0      0        2 
  19 chr19_30240117     ZHar    G    A        0      0        2 
  19 chr19_30240117   Sample    G    A        0      0        2 
  19 chr19_30241139     AAsi    G    T        0      0        2 
  19 chr19_30241139     AKia    G    T        0      0        2 
  19 chr19_30241139     AOna    G    T        0      0        2 
  19 chr19_30241139     ASom    G    T        0      0        2 
  19 chr19_30241139     HCab    G    T        0      0        2 
  19 chr19_30241139     HPrz    G    T        0      0        2 
  19 chr19_30241139     ZBoe    G    T        0      0        2 
  19 chr19_30241139     ZGre    G    T      0.5      1        2 
  19 chr19_30241139     ZHar    G    T        0      0        2 
  19 chr19_30241139   Sample    G    T        0      0        2 
  19 chr19_30244360     AAsi    C    G        0      0        2 
  19 chr19_30244360     AKia    C    G        0      0        2 
  19 chr19_30244360     AOna    C    G        0      0        2 
  19 chr19_30244360     ASom    C    G        0      0        2 
  19 chr19_30244360     HCab    C    G        0      0        2 
  19 chr19_30244360     HPrz    C    G        0      0        2 
  19 chr19_30244360     ZBoe    C    G        1      2        2 
  19 chr19_30244360     ZGre    C    G        0      0        2 
  19 chr19_30244360     ZHar    C    G        0      0        2 
  19 chr19_30244360   Sample    C    G        0      0        2 
  19 chr19_30244921     AAsi    G    T        0      0        2 
  19 chr19_30244921     AKia    G    T        1      2        2 
  19 chr19_30244921     AOna    G    T        0      0        2 
  19 chr19_30244921     ASom    G    T        0      0        2 
  19 chr19_30244921     HCab    G    T        0      0        2 
  19 chr19_30244921     HPrz    G    T        0      0        2 
  19 chr19_30244921     ZBoe    G    T        0      0        2 
  19 chr19_30244921     ZGre    G    T        0      0        2 
  19 chr19_30244921     ZHar    G    T        0      0        2 
  19 chr19_30244921   Sample    G    T        0      0        2 
  19 chr19_30248531     AAsi    G    A        0      0        2 
  19 chr19_30248531     AKia    G    A        0      0        2 
  19 chr19_30248531     AOna    G    A        0      0        2 
  19 chr19_30248531     ASom    G    A        0      0        2 
  19 chr19_30248531     HCab    G    A        1      2        2 
  19 chr19_30248531     HPrz    G    A        1      2        2 
  19 chr19_30248531     ZBoe    G    A        0      0        2 
  19 chr19_30248531     ZGre    G    A        0      0        2 
  19 chr19_30248531     ZHar    G    A        0      0        2 
  19 chr19_30248531   Sample    G    A        0      0        2 
  19 chr19_30253528     AAsi    A    G        0      0        2 
  19 chr19_30253528     AKia    A    G        0      0        2 
  19 chr19_30253528     AOna    A    G        0      0        2 
  19 chr19_30253528     ASom    A    G        0      0        2 
  19 chr19_30253528     HCab    A    G        0      0        2 
  19 chr19_30253528     HPrz    A    G        0      0        2 
  19 chr19_30253528     ZBoe    A    G      0.5      1        2 
  19 chr19_30253528     ZGre    A    G        1      2        2 
  19 chr19_30253528     ZHar    A    G        0      0        2 
  19 chr19_30253528   Sample    A    G        0      0        2 
  19 chr19_30259977     AAsi    A    G        0      0        2 
  19 chr19_30259977     AKia    A    G        0      0        2 
  19 chr19_30259977     AOna    A    G        0      0        2 
  19 chr19_30259977     ASom    A    G        0      0        2 
  19 chr19_30259977     HCab    A    G        0      0        2 
  19 chr19_30259977     HPrz    A    G        0      0        2 
  19 chr19_30259977     ZBoe    A    G      0.5      1        2 
  19 chr19_30259977     ZGre    A    G        0      0        2 
  19 chr19_30259977     ZHar    A    G        0      0        2 
  19 chr19_30259977   Sample    A    G        0      0        2 
  19 chr19_30260873     AAsi    G    A        0      0        2 
  19 chr19_30260873     AKia    G    A        0      0        2 
  19 chr19_30260873     AOna    G    A        0      0        2 
  19 chr19_30260873     ASom    G    A        0      0        2 
  19 chr19_30260873     HCab    G    A        0      0        2 
  19 chr19_30260873     HPrz    G    A      0.5      1        2 
  19 chr19_30260873     ZBoe    G    A        0      0        2 
  19 chr19_30260873     ZGre    G    A        0      0        2 
  19 chr19_30260873     ZHar    G    A        0      0        2 
  19 chr19_30260873   Sample    G    A        0      0        2 
  19 chr19_30263969     AAsi    A    G        0      0        2 
  19 chr19_30263969     AKia    A    G        0      0        2 
  19 chr19_30263969     AOna    A    G        0      0        2 
  19 chr19_30263969     ASom    A    G        0      0        2 
  19 chr19_30263969     HCab    A    G        0      0        2 
  19 chr19_30263969     HPrz    A    G        0      0        2 
  19 chr19_30263969     ZBoe    A    G      0.5      1        2 
  19 chr19_30263969     ZGre    A    G        0      0        2 
  19 chr19_30263969     ZHar    A    G        0      0        2 
  19 chr19_30263969   Sample    A    G        0      0        2 
  19 chr19_30272532     AAsi    G    A        0      0        2 
  19 chr19_30272532     AKia    G    A        0      0        2 
  19 chr19_30272532     AOna    G    A        0      0        2 
  19 chr19_30272532     ASom    G    A        0      0        2 
  19 chr19_30272532     HCab    G    A        0      0        2 
  19 chr19_30272532     HPrz    G    A      0.5      1        2 
  19 chr19_30272532     ZBoe    G    A        0      0        2 
  19 chr19_30272532     ZGre    G    A        0      0        2 
  19 chr19_30272532     ZHar    G    A        0      0        2 
  19 chr19_30272532   Sample    G    A        0      0        2 
  19 chr19_30277760     AAsi    G    A        0      0        2 
  19 chr19_30277760     AKia    G    A        0      0        2 
  19 chr19_30277760     AOna    G    A        0      0        2 
  19 chr19_30277760     ASom    G    A        0      0        2 
  19 chr19_30277760     HCab    G    A        1      2        2 
  19 chr19_30277760     HPrz    G    A        1      2        2 
  19 chr19_30277760     ZBoe    G    A        0      0        2 
  19 chr19_30277760     ZGre    G    A        0      0        2 
  19 chr19_30277760     ZHar    G    A        0      0        2 
  19 chr19_30277760   Sample    G    A        0      0        2 
  19 chr19_30284008     AAsi    G    A        0      0        2 
  19 chr19_30284008     AKia    G    A        0      0        2 
  19 chr19_30284008     AOna    G    A        0      0        2 
  19 chr19_30284008     ASom    G    A        0      0        2 
  19 chr19_30284008     HCab    G    A        1      2        2 
  19 chr19_30284008     HPrz    G    A        1      2        2 
  19 chr19_30284008     ZBoe    G    A        0      0        2 
  19 chr19_30284008     ZGre    G    A        0      0        2 
  19 chr19_30284008     ZHar    G    A        0      0        2 
  19 chr19_30284008   Sample    G    A        0      0        2 
  19 chr19_30286216     AAsi    T    G        0      0        2 
  19 chr19_30286216     AKia    T    G        0      0        2 
  19 chr19_30286216     AOna    T    G        0      0        2 
  19 chr19_30286216     ASom    T    G        0      0        2 
  19 chr19_30286216     HCab    T    G      0.5      1        2 
  19 chr19_30286216     HPrz    T    G      0.5      1        2 
  19 chr19_30286216     ZBoe    T    G        0      0        2 
  19 chr19_30286216     ZGre    T    G        0      0        2 
  19 chr19_30286216     ZHar    T    G        0      0        2 
  19 chr19_30286216   Sample    T    G        0      0        2 
  19 chr19_30293057     AAsi    A    G      0.5      1        2 
  19 chr19_30293057     AKia    A    G        0      0        2 
  19 chr19_30293057     AOna    A    G        0      0        2 
  19 chr19_30293057     ASom    A    G        0      0        2 
  19 chr19_30293057     HCab    A    G        0      0        2 
  19 chr19_30293057     HPrz    A    G        0      0        2 
  19 chr19_30293057     ZBoe    A    G        0      0        2 
  19 chr19_30293057     ZGre    A    G        0      0        2 
  19 chr19_30293057     ZHar    A    G        0      0        2 
  19 chr19_30293057   Sample    A    G        0      0        2 
  19 chr19_30299958     AAsi    C    T        0      0        2 
  19 chr19_30299958     AKia    C    T        1      2        2 
  19 chr19_30299958     AOna    C    T      0.5      1        2 
  19 chr19_30299958     ASom    C    T        0      0        2 
  19 chr19_30299958     HCab    C    T        0      0        2 
  19 chr19_30299958     HPrz    C    T        0      0        2 
  19 chr19_30299958     ZBoe    C    T        0      0        2 
  19 chr19_30299958     ZGre    C    T        0      0        2 
  19 chr19_30299958     ZHar    C    T        0      0        2 
  19 chr19_30299958   Sample    C    T        0      0        2 
  19 chr19_30300280     AAsi    A    G        0      0        2 
  19 chr19_30300280     AKia    A    G        0      0        2 
  19 chr19_30300280     AOna    A    G        0      0        2 
  19 chr19_30300280     ASom    A    G        0      0        2 
  19 chr19_30300280     HCab    A    G      0.5      1        2 
  19 chr19_30300280     HPrz    A    G      0.5      1        2 
  19 chr19_30300280     ZBoe    A    G        0      0        2 
  19 chr19_30300280     ZGre    A    G        0      0        2 
  19 chr19_30300280     ZHar    A    G        0      0        2 
  19 chr19_30300280   Sample    A    G        0      0        2 
  19 chr19_30300535     AAsi    A    C        0      0        2 
  19 chr19_30300535     AKia    A    C        0      0        2 
  19 chr19_30300535     AOna    A    C        0      0        2 
  19 chr19_30300535     ASom    A    C        0      0        2 
  19 chr19_30300535     HCab    A    C        0      0        2 
  19 chr19_30300535     HPrz    A    C      0.5      1        2 
  19 chr19_30300535     ZBoe    A    C        0      0        2 
  19 chr19_30300535     ZGre    A    C        0      0        2 
  19 chr19_30300535     ZHar    A    C        0      0        2 
  19 chr19_30300535   Sample    A    C        0      0        2 
  19 chr19_30304177     AAsi    G    C        0      0        2 
  19 chr19_30304177     AKia    G    C        0      0        2 
  19 chr19_30304177     AOna    G    C        0      0        2 
  19 chr19_30304177     ASom    G    C        0      0        2 
  19 chr19_30304177     HCab    G    C        1      2        2 
  19 chr19_30304177     HPrz    G    C        1      2        2 
  19 chr19_30304177     ZBoe    G    C        0      0        2 
  19 chr19_30304177     ZGre    G    C        0      0        2 
  19 chr19_30304177     ZHar    G    C        0      0        2 
  19 chr19_30304177   Sample    G    C        0      0        2 
  19 chr19_30304287     AAsi    G    T        0      0        2 
  19 chr19_30304287     AKia    G    T        0      0        2 
  19 chr19_30304287     AOna    G    T        0      0        2 
  19 chr19_30304287     ASom    G    T        0      0        2 
  19 chr19_30304287     HCab    G    T        1      2        2 
  19 chr19_30304287     HPrz    G    T        1      2        2 
  19 chr19_30304287     ZBoe    G    T        0      0        2 
  19 chr19_30304287     ZGre    G    T        0      0        2 
  19 chr19_30304287     ZHar    G    T        0      0        2 
  19 chr19_30304287   Sample    G    T        0      0        2 
  19 chr19_30305527     AAsi    C    T        0      0        2 
  19 chr19_30305527     AKia    C    T        0      0        2 
  19 chr19_30305527     AOna    C    T        0      0        2 
  19 chr19_30305527     ASom    C    T        0      0        2 
  19 chr19_30305527     HCab    C    T        1      2        2 
  19 chr19_30305527     HPrz    C    T        1      2        2 
  19 chr19_30305527     ZBoe    C    T        0      0        2 
  19 chr19_30305527     ZGre    C    T        0      0        2 
  19 chr19_30305527     ZHar    C    T        0      0        2 
  19 chr19_30305527   Sample    C    T        0      0        2 
  19 chr19_30305684     AAsi    A    C        0      0        2 
  19 chr19_30305684     AKia    A    C        0      0        2 
  19 chr19_30305684     AOna    A    C        0      0        2 
  19 chr19_30305684     ASom    A    C        0      0        2 
  19 chr19_30305684     HCab    A    C        0      0        2 
  19 chr19_30305684     HPrz    A    C        0      0        2 
  19 chr19_30305684     ZBoe    A    C        1      2        2 
  19 chr19_30305684     ZGre    A    C        0      0        2 
  19 chr19_30305684     ZHar    A    C        0      0        2 
  19 chr19_30305684   Sample    A    C        0      0        2 
  19 chr19_30307436     AAsi    A    C        0      0        2 
  19 chr19_30307436     AKia    A    C        0      0        2 
  19 chr19_30307436     AOna    A    C        0      0        2 
  19 chr19_30307436     ASom    A    C        0      0        2 
  19 chr19_30307436     HCab    A    C        1      2        2 
  19 chr19_30307436     HPrz    A    C        1      2        2 
  19 chr19_30307436     ZBoe    A    C        0      0        2 
  19 chr19_30307436     ZGre    A    C        0      0        2 
  19 chr19_30307436     ZHar    A    C        0      0        2 
  19 chr19_30307436   Sample    A    C        0      0        2 
  19 chr19_30321311     AAsi    A    T        0      0        2 
  19 chr19_30321311     AKia    A    T        0      0        2 
  19 chr19_30321311     AOna    A    T        0      0        2 
  19 chr19_30321311     ASom    A    T        0      0        2 
  19 chr19_30321311     HCab    A    T        1      2        2 
  19 chr19_30321311     HPrz    A    T        1      2        2 
  19 chr19_30321311     ZBoe    A    T        0      0        2 
  19 chr19_30321311     ZGre    A    T        0      0        2 
  19 chr19_30321311     ZHar    A    T        0      0        2 
  19 chr19_30321311   Sample    A    T        0      0        2 
  19 chr19_30329671     AAsi    T    C        0      0        2 
  19 chr19_30329671     AKia    T    C        0      0        2 
  19 chr19_30329671     AOna    T    C        0      0        2 
  19 chr19_30329671     ASom    T    C        0      0        2 
  19 chr19_30329671     HCab    T    C        1      2        2 
  19 chr19_30329671     HPrz    T    C        1      2        2 
  19 chr19_30329671     ZBoe    T    C        0      0        2 
  19 chr19_30329671     ZGre    T    C        0      0        2 
  19 chr19_30329671     ZHar    T    C        0      0        2 
  19 chr19_30329671   Sample    T    C        0      0        2 
  19 chr19_30331495     AAsi    C    T        0      0        2 
  19 chr19_30331495     AKia    C    T        0      0        2 
  19 chr19_30331495     AOna    C    T        0      0        2 
  19 chr19_30331495     ASom    C    T        0      0        2 
  19 chr19_30331495     HCab    C    T        0      0        2 
  19 chr19_30331495     HPrz    C    T        0      0        2 
  19 chr19_30331495     ZBoe    C    T        0      0        2 
  19 chr19_30331495     ZGre    C    T        1      2        2 
  19 chr19_30331495     ZHar    C    T        0      0        2 
  19 chr19_30331495   Sample    C    T        0      0        2 
  19 chr19_30332689     AAsi    A    C        0      0        2 
  19 chr19_30332689     AKia    A    C        0      0        2 
  19 chr19_30332689     AOna    A    C      0.5      1        2 
  19 chr19_30332689     ASom    A    C        0      0        2 
  19 chr19_30332689     HCab    A    C        0      0        2 
  19 chr19_30332689     HPrz    A    C        0      0        2 
  19 chr19_30332689     ZBoe    A    C        0      0        2 
  19 chr19_30332689     ZGre    A    C        0      0        2 
  19 chr19_30332689     ZHar    A    C        0      0        2 
  19 chr19_30332689   Sample    A    C        0      0        2 
  19 chr19_30334237     AAsi    A    G        0      0        2 
  19 chr19_30334237     AKia    A    G        0      0        2 
  19 chr19_30334237     AOna    A    G        0      0        2 
  19 chr19_30334237     ASom    A    G        0      0        2 
  19 chr19_30334237     HCab    A    G        0      0        2 
  19 chr19_30334237     HPrz    A    G      0.5      1        2 
  19 chr19_30334237     ZBoe    A    G        0      0        2 
  19 chr19_30334237     ZGre    A    G        0      0        2 
  19 chr19_30334237     ZHar    A    G        0      0        2 
  19 chr19_30334237   Sample    A    G        0      0        2 
  19 chr19_30339176     AAsi    G    A        0      0        2 
  19 chr19_30339176     AKia    G    A        0      0        2 
  19 chr19_30339176     AOna    G    A      0.5      1        2 
  19 chr19_30339176     ASom    G    A        0      0        2 
  19 chr19_30339176     HCab    G    A        0      0        2 
  19 chr19_30339176     HPrz    G    A        0      0        2 
  19 chr19_30339176     ZBoe    G    A        0      0        2 
  19 chr19_30339176     ZGre    G    A        0      0        2 
  19 chr19_30339176     ZHar    G    A        0      0        2 
  19 chr19_30339176   Sample    G    A        0      0        2 
  19 chr19_30345061     AAsi    A    G        0      0        2 
  19 chr19_30345061     AKia    A    G        0      0        2 
  19 chr19_30345061     AOna    A    G        0      0        2 
  19 chr19_30345061     ASom    A    G        0      0        2 
  19 chr19_30345061     HCab    A    G        0      0        2 
  19 chr19_30345061     HPrz    A    G        0      0        2 
  19 chr19_30345061     ZBoe    A    G        0      0        2 
  19 chr19_30345061     ZGre    A    G        0      0        2 
  19 chr19_30345061     ZHar    A    G        1      2        2 
  19 chr19_30345061   Sample    A    G        0      0        2 
  19 chr19_30345815     AAsi    T    C        0      0        2 
  19 chr19_30345815     AKia    T    C      0.5      1        2 
  19 chr19_30345815     AOna    T    C        0      0        2 
  19 chr19_30345815     ASom    T    C        0      0        2 
  19 chr19_30345815     HCab    T    C        0      0        2 
  19 chr19_30345815     HPrz    T    C        0      0        2 
  19 chr19_30345815     ZBoe    T    C        0      0        2 
  19 chr19_30345815     ZGre    T    C        0      0        2 
  19 chr19_30345815     ZHar    T    C        0      0        2 
  19 chr19_30345815   Sample    T    C        0      0        2 
  19 chr19_30347903     AAsi    G    T        0      0        2 
  19 chr19_30347903     AKia    G    T        0      0        2 
  19 chr19_30347903     AOna    G    T        0      0        2 
  19 chr19_30347903     ASom    G    T        0      0        2 
  19 chr19_30347903     HCab    G    T        0      0        2 
  19 chr19_30347903     HPrz    G    T        0      0        2 
  19 chr19_30347903     ZBoe    G    T      0.5      1        2 
  19 chr19_30347903     ZGre    G    T        0      0        2 
  19 chr19_30347903     ZHar    G    T        0      0        2 
  19 chr19_30347903   Sample    G    T        0      0        2 
  19 chr19_30360431     AAsi    C    T        0      0        2 
  19 chr19_30360431     AKia    C    T        0      0        2 
  19 chr19_30360431     AOna    C    T        0      0        2 
  19 chr19_30360431     ASom    C    T        0      0        2 
  19 chr19_30360431     HCab    C    T        1      2        2 
  19 chr19_30360431     HPrz    C    T        1      2        2 
  19 chr19_30360431     ZBoe    C    T        0      0        2 
  19 chr19_30360431     ZGre    C    T        0      0        2 
  19 chr19_30360431     ZHar    C    T        0      0        2 
  19 chr19_30360431   Sample    C    T        0      0        2 
  19 chr19_30360485     AAsi    A    G        0      0        2 
  19 chr19_30360485     AKia    A    G        0      0        2 
  19 chr19_30360485     AOna    A    G        0      0        2 
  19 chr19_30360485     ASom    A    G        0      0        2 
  19 chr19_30360485     HCab    A    G        1      2        2 
  19 chr19_30360485     HPrz    A    G        1      2        2 
  19 chr19_30360485     ZBoe    A    G        0      0        2 
  19 chr19_30360485     ZGre    A    G        0      0        2 
  19 chr19_30360485     ZHar    A    G        0      0        2 
  19 chr19_30360485   Sample    A    G        0      0        2 
  19 chr19_30362478     AAsi    G    C        0      0        2 
  19 chr19_30362478     AKia    G    C        1      2        2 
  19 chr19_30362478     AOna    G    C      0.5      1        2 
  19 chr19_30362478     ASom    G    C        0      0        2 
  19 chr19_30362478     HCab    G    C        0      0        2 
  19 chr19_30362478     HPrz    G    C        0      0        2 
  19 chr19_30362478     ZBoe    G    C        0      0        2 
  19 chr19_30362478     ZGre    G    C        0      0        2 
  19 chr19_30362478     ZHar    G    C        0      0        2 
  19 chr19_30362478   Sample    G    C        0      0        2 
  19 chr19_30362535     AAsi    A    G        0      0        2 
  19 chr19_30362535     AKia    A    G        0      0        2 
  19 chr19_30362535     AOna    A    G        0      0        2 
  19 chr19_30362535     ASom    A    G        0      0        2 
  19 chr19_30362535     HCab    A    G      0.5      1        2 
  19 chr19_30362535     HPrz    A    G        0      0        2 
  19 chr19_30362535     ZBoe    A    G        0      0        2 
  19 chr19_30362535     ZGre    A    G        0      0        2 
  19 chr19_30362535     ZHar    A    G        0      0        2 
  19 chr19_30362535   Sample    A    G        0      0        2 
  19 chr19_30362755     AAsi    A    C        0      0        2 
  19 chr19_30362755     AKia    A    C        1      2        2 
  19 chr19_30362755     AOna    A    C        0      0        2 
  19 chr19_30362755     ASom    A    C        0      0        2 
  19 chr19_30362755     HCab    A    C        0      0        2 
  19 chr19_30362755     HPrz    A    C        0      0        2 
  19 chr19_30362755     ZBoe    A    C        0      0        2 
  19 chr19_30362755     ZGre    A    C        0      0        2 
  19 chr19_30362755     ZHar    A    C        0      0        2 
  19 chr19_30362755   Sample    A    C        0      0        2 
  19 chr19_30362859     AAsi    A    T        0      0        2 
  19 chr19_30362859     AKia    A    T        0      0        2 
  19 chr19_30362859     AOna    A    T        0      0        2 
  19 chr19_30362859     ASom    A    T        0      0        2 
  19 chr19_30362859     HCab    A    T        1      2        2 
  19 chr19_30362859     HPrz    A    T        1      2        2 
  19 chr19_30362859     ZBoe    A    T        0      0        2 
  19 chr19_30362859     ZGre    A    T        0      0        2 
  19 chr19_30362859     ZHar    A    T        0      0        2 
  19 chr19_30362859   Sample    A    T        0      0        2 
  19 chr19_30364737     AAsi    T    G        0      0        2 
  19 chr19_30364737     AKia    T    G        0      0        2 
  19 chr19_30364737     AOna    T    G        0      0        2 
  19 chr19_30364737     ASom    T    G        0      0        2 
  19 chr19_30364737     HCab    T    G        1      2        2 
  19 chr19_30364737     HPrz    T    G        1      2        2 
  19 chr19_30364737     ZBoe    T    G        0      0        2 
  19 chr19_30364737     ZGre    T    G        0      0        2 
  19 chr19_30364737     ZHar    T    G        0      0        2 
  19 chr19_30364737   Sample    T    G        0      0        2 
  19 chr19_30368558     AAsi    T    C        0      0        2 
  19 chr19_30368558     AKia    T    C        0      0        2 
  19 chr19_30368558     AOna    T    C      0.5      1        2 
  19 chr19_30368558     ASom    T    C        0      0        2 
  19 chr19_30368558     HCab    T    C        0      0        2 
  19 chr19_30368558     HPrz    T    C        0      0        2 
  19 chr19_30368558     ZBoe    T    C        0      0        2 
  19 chr19_30368558     ZGre    T    C        0      0        2 
  19 chr19_30368558     ZHar    T    C        0      0        2 
  19 chr19_30368558   Sample    T    C        0      0        2 
  19 chr19_30368569     AAsi    C    A        0      0        2 
  19 chr19_30368569     AKia    C    A        0      0        2 
  19 chr19_30368569     AOna    C    A        0      0        2 
  19 chr19_30368569     ASom    C    A        0      0        2 
  19 chr19_30368569     HCab    C    A        0      0        2 
  19 chr19_30368569     HPrz    C    A        0      0        2 
  19 chr19_30368569     ZBoe    C    A        0      0        2 
  19 chr19_30368569     ZGre    C    A        0      0        2 
  19 chr19_30368569     ZHar    C    A        1      2        2 
  19 chr19_30368569   Sample    C    A        0      0        2 
  19 chr19_30370531     AAsi    T    C        0      0        2 
  19 chr19_30370531     AKia    T    C        0      0        2 
  19 chr19_30370531     AOna    T    C        0      0        2 
  19 chr19_30370531     ASom    T    C        0      0        2 
  19 chr19_30370531     HCab    T    C        1      2        2 
  19 chr19_30370531     HPrz    T    C        1      2        2 
  19 chr19_30370531     ZBoe    T    C        0      0        2 
  19 chr19_30370531     ZGre    T    C        0      0        2 
  19 chr19_30370531     ZHar    T    C        0      0        2 
  19 chr19_30370531   Sample    T    C        0      0        2 
  19 chr19_30379349     AAsi    T    C        0      0        2 
  19 chr19_30379349     AKia    T    C        0      0        2 
  19 chr19_30379349     AOna    T    C        0      0        2 
  19 chr19_30379349     ASom    T    C        0      0        2 
  19 chr19_30379349     HCab    T    C        0      0        2 
  19 chr19_30379349     HPrz    T    C        0      0        2 
  19 chr19_30379349     ZBoe    T    C        0      0        2 
  19 chr19_30379349     ZGre    T    C        1      2        2 
  19 chr19_30379349     ZHar    T    C        0      0        2 
  19 chr19_30379349   Sample    T    C        0      0        2 
  19 chr19_30397860     AAsi    T    C        0      0        2 
  19 chr19_30397860     AKia    T    C        0      0        2 
  19 chr19_30397860     AOna    T    C        0      0        2 
  19 chr19_30397860     ASom    T    C        0      0        2 
  19 chr19_30397860     HCab    T    C        0      0        2 
  19 chr19_30397860     HPrz    T    C        0      0        2 
  19 chr19_30397860     ZBoe    T    C        0      0        2 
  19 chr19_30397860     ZGre    T    C      0.5      1        2 
  19 chr19_30397860     ZHar    T    C        0      0        2 
  19 chr19_30397860   Sample    T    C        0      0        2 
  19 chr19_30398093     AAsi    T    C        0      0        2 
  19 chr19_30398093     AKia    T    C        0      0        2 
  19 chr19_30398093     AOna    T    C        0      0        2 
  19 chr19_30398093     ASom    T    C        0      0        2 
  19 chr19_30398093     HCab    T    C        1      2        2 
  19 chr19_30398093     HPrz    T    C        1      2        2 
  19 chr19_30398093     ZBoe    T    C      0.5      1        2 
  19 chr19_30398093     ZGre    T    C        0      0        2 
  19 chr19_30398093     ZHar    T    C        0      0        2 
  19 chr19_30398093   Sample    T    C        0      0        2 
  19 chr19_30399513     AAsi    C    T        0      0        2 
  19 chr19_30399513     AKia    C    T        0      0        2 
  19 chr19_30399513     AOna    C    T        0      0        2 
  19 chr19_30399513     ASom    C    T        0      0        2 
  19 chr19_30399513     HCab    C    T      0.5      1        2 
  19 chr19_30399513     HPrz    C    T        0      0        2 
  19 chr19_30399513     ZBoe    C    T        0      0        2 
  19 chr19_30399513     ZGre    C    T        0      0        2 
  19 chr19_30399513     ZHar    C    T        0      0        2 
  19 chr19_30399513   Sample    C    T        0      0        2 
  19 chr19_30402280     AAsi    A    T        0      0        2 
  19 chr19_30402280     AKia    A    T        0      0        2 
  19 chr19_30402280     AOna    A    T        0      0        2 
  19 chr19_30402280     ASom    A    T        0      0        2 
  19 chr19_30402280     HCab    A    T      0.5      1        2 
  19 chr19_30402280     HPrz    A    T      0.5      1        2 
  19 chr19_30402280     ZBoe    A    T        0      0        2 
  19 chr19_30402280     ZGre    A    T        0      0        2 
  19 chr19_30402280     ZHar    A    T        0      0        2 
  19 chr19_30402280   Sample    A    T        0      0        2 
  19 chr19_30409796     AAsi    C    T        0      0        2 
  19 chr19_30409796     AKia    C    T      0.5      1        2 
  19 chr19_30409796     AOna    C    T        0      0        2 
  19 chr19_30409796     ASom    C    T        0      0        2 
  19 chr19_30409796     HCab    C    T        0      0        2 
  19 chr19_30409796     HPrz    C    T        0      0        2 
  19 chr19_30409796     ZBoe    C    T        0      0        2 
  19 chr19_30409796     ZGre    C    T        0      0        2 
  19 chr19_30409796     ZHar    C    T        0      0        2 
  19 chr19_30409796   Sample    C    T        0      0        2 
  19 chr19_30418215     AAsi    C    T        0      0        2 
  19 chr19_30418215     AKia    C    T        0      0        2 
  19 chr19_30418215     AOna    C    T        0      0        2 
  19 chr19_30418215     ASom    C    T        0      0        2 
  19 chr19_30418215     HCab    C    T        1      2        2 
  19 chr19_30418215     HPrz    C    T        1      2        2 
  19 chr19_30418215     ZBoe    C    T        0      0        2 
  19 chr19_30418215     ZGre    C    T        0      0        2 
  19 chr19_30418215     ZHar    C    T        0      0        2 
  19 chr19_30418215   Sample    C    T        0      0        2 
  19 chr19_30435851     AAsi    A    G        1      2        2 
  19 chr19_30435851     AKia    A    G        0      0        2 
  19 chr19_30435851     AOna    A    G        0      0        2 
  19 chr19_30435851     ASom    A    G        1      2        2 
  19 chr19_30435851     HCab    A    G        0      0        2 
  19 chr19_30435851     HPrz    A    G        0      0        2 
  19 chr19_30435851     ZBoe    A    G        0      0        2 
  19 chr19_30435851     ZGre    A    G        0      0        2 
  19 chr19_30435851     ZHar    A    G        0      0        2 
  19 chr19_30435851   Sample    A    G        1      2        2 
  19 chr19_30444827     AAsi    G    C        0      0        2 
  19 chr19_30444827     AKia    G    C        0      0        2 
  19 chr19_30444827     AOna    G    C        0      0        2 
  19 chr19_30444827     ASom    G    C        0      0        2 
  19 chr19_30444827     HCab    G    C        0      0        2 
  19 chr19_30444827     HPrz    G    C      0.5      1        2 
  19 chr19_30444827     ZBoe    G    C        0      0        2 
  19 chr19_30444827     ZGre    G    C        0      0        2 
  19 chr19_30444827     ZHar    G    C        0      0        2 
  19 chr19_30444827   Sample    G    C        0      0        2 
  19 chr19_30445721     AAsi    A    G        0      0        2 
  19 chr19_30445721     AKia    A    G        0      0        2 
  19 chr19_30445721     AOna    A    G        0      0        2 
  19 chr19_30445721     ASom    A    G        0      0        2 
  19 chr19_30445721     HCab    A    G        0      0        2 
  19 chr19_30445721     HPrz    A    G      0.5      1        2 
  19 chr19_30445721     ZBoe    A    G        0      0        2 
  19 chr19_30445721     ZGre    A    G        0      0        2 
  19 chr19_30445721     ZHar    A    G        0      0        2 
  19 chr19_30445721   Sample    A    G        0      0        2 
  19 chr19_30448609     AAsi    C    T        0      0        2 
  19 chr19_30448609     AKia    C    T        0      0        2 
  19 chr19_30448609     AOna    C    T        0      0        2 
  19 chr19_30448609     ASom    C    T        0      0        2 
  19 chr19_30448609     HCab    C    T        0      0        2 
  19 chr19_30448609     HPrz    C    T        0      0        2 
  19 chr19_30448609     ZBoe    C    T        0      0        2 
  19 chr19_30448609     ZGre    C    T      0.5      1        2 
  19 chr19_30448609     ZHar    C    T        0      0        2 
  19 chr19_30448609   Sample    C    T        0      0        2 
  19 chr19_30452492     AAsi    C    T        0      0        2 
  19 chr19_30452492     AKia    C    T        0      0        2 
  19 chr19_30452492     AOna    C    T        0      0        2 
  19 chr19_30452492     ASom    C    T        0      0        2 
  19 chr19_30452492     HCab    C    T        0      0        2 
  19 chr19_30452492     HPrz    C    T        0      0        2 
  19 chr19_30452492     ZBoe    C    T      0.5      1        2 
  19 chr19_30452492     ZGre    C    T        0      0        2 
  19 chr19_30452492     ZHar    C    T        0      0        2 
  19 chr19_30452492   Sample    C    T        0      0        2 
  19 chr19_30454523     AAsi    A    G        0      0        2 
  19 chr19_30454523     AKia    A    G        0      0        2 
  19 chr19_30454523     AOna    A    G        0      0        2 
  19 chr19_30454523     ASom    A    G        0      0        2 
  19 chr19_30454523     HCab    A    G        0      0        2 
  19 chr19_30454523     HPrz    A    G        0      0        2 
  19 chr19_30454523     ZBoe    A    G        0      0        2 
  19 chr19_30454523     ZGre    A    G        0      0        2 
  19 chr19_30454523     ZHar    A    G      0.5      1        2 
  19 chr19_30454523   Sample    A    G        0      0        2 
  19 chr19_30455357     AAsi    G    T        0      0        2 
  19 chr19_30455357     AKia    G    T        0      0        2 
  19 chr19_30455357     AOna    G    T        0      0        2 
  19 chr19_30455357     ASom    G    T        0      0        2 
  19 chr19_30455357     HCab    G    T        0      0        2 
  19 chr19_30455357     HPrz    G    T        0      0        2 
  19 chr19_30455357     ZBoe    G    T        0      0        2 
  19 chr19_30455357     ZGre    G    T        1      2        2 
  19 chr19_30455357     ZHar    G    T        0      0        2 
  19 chr19_30455357   Sample    G    T        0      0        2 
  19 chr19_30458576     AAsi    C    A        0      0        2 
  19 chr19_30458576     AKia    C    A        0      0        2 
  19 chr19_30458576     AOna    C    A        0      0        2 
  19 chr19_30458576     ASom    C    A        0      0        2 
  19 chr19_30458576     HCab    C    A        0      0        2 
  19 chr19_30458576     HPrz    C    A        0      0        2 
  19 chr19_30458576     ZBoe    C    A        0      0        2 
  19 chr19_30458576     ZGre    C    A        0      0        2 
  19 chr19_30458576     ZHar    C    A        1      2        2 
  19 chr19_30458576   Sample    C    A        0      0        2 
  19 chr19_30460946     AAsi    T    C        0      0        2 
  19 chr19_30460946     AKia    T    C        0      0        2 
  19 chr19_30460946     AOna    T    C        0      0        2 
  19 chr19_30460946     ASom    T    C        0      0        2 
  19 chr19_30460946     HCab    T    C        1      2        2 
  19 chr19_30460946     HPrz    T    C        1      2        2 
  19 chr19_30460946     ZBoe    T    C        0      0        2 
  19 chr19_30460946     ZGre    T    C        0      0        2 
  19 chr19_30460946     ZHar    T    C        0      0        2 
  19 chr19_30460946   Sample    T    C        0      0        2 
  19 chr19_30461017     AAsi    G    A        0      0        2 
  19 chr19_30461017     AKia    G    A        0      0        2 
  19 chr19_30461017     AOna    G    A        0      0        2 
  19 chr19_30461017     ASom    G    A        0      0        2 
  19 chr19_30461017     HCab    G    A        1      2        2 
  19 chr19_30461017     HPrz    G    A        1      2        2 
  19 chr19_30461017     ZBoe    G    A        0      0        2 
  19 chr19_30461017     ZGre    G    A        0      0        2 
  19 chr19_30461017     ZHar    G    A        0      0        2 
  19 chr19_30461017   Sample    G    A        0      0        2 
  19 chr19_30461301     AAsi    A    G        0      0        2 
  19 chr19_30461301     AKia    A    G        0      0        2 
  19 chr19_30461301     AOna    A    G        0      0        2 
  19 chr19_30461301     ASom    A    G        0      0        2 
  19 chr19_30461301     HCab    A    G        0      0        2 
  19 chr19_30461301     HPrz    A    G        1      2        2 
  19 chr19_30461301     ZBoe    A    G        0      0        2 
  19 chr19_30461301     ZGre    A    G        0      0        2 
  19 chr19_30461301     ZHar    A    G        0      0        2 
  19 chr19_30461301   Sample    A    G        0      0        2 
  19 chr19_30468305     AAsi    G    A        0      0        2 
  19 chr19_30468305     AKia    G    A        0      0        2 
  19 chr19_30468305     AOna    G    A        0      0        2 
  19 chr19_30468305     ASom    G    A        0      0        2 
  19 chr19_30468305     HCab    G    A        1      2        2 
  19 chr19_30468305     HPrz    G    A        1      2        2 
  19 chr19_30468305     ZBoe    G    A        0      0        2 
  19 chr19_30468305     ZGre    G    A        0      0        2 
  19 chr19_30468305     ZHar    G    A        0      0        2 
  19 chr19_30468305   Sample    G    A        0      0        2 
  19 chr19_30470378     AAsi    T    C        0      0        2 
  19 chr19_30470378     AKia    T    C        0      0        2 
  19 chr19_30470378     AOna    T    C        0      0        2 
  19 chr19_30470378     ASom    T    C        0      0        2 
  19 chr19_30470378     HCab    T    C        0      0        2 
  19 chr19_30470378     HPrz    T    C        0      0        2 
  19 chr19_30470378     ZBoe    T    C      0.5      1        2 
  19 chr19_30470378     ZGre    T    C        0      0        2 
  19 chr19_30470378     ZHar    T    C        0      0        2 
  19 chr19_30470378   Sample    T    C        0      0        2 
  19 chr19_30482452     AAsi    C    T        0      0        2 
  19 chr19_30482452     AKia    C    T        0      0        2 
  19 chr19_30482452     AOna    C    T        0      0        2 
  19 chr19_30482452     ASom    C    T        0      0        2 
  19 chr19_30482452     HCab    C    T        0      0        2 
  19 chr19_30482452     HPrz    C    T        0      0        2 
  19 chr19_30482452     ZBoe    C    T      0.5      1        2 
  19 chr19_30482452     ZGre    C    T        0      0        2 
  19 chr19_30482452     ZHar    C    T        0      0        2 
  19 chr19_30482452   Sample    C    T        0      0        2 
  19 chr19_30493261     AAsi    C    T        0      0        2 
  19 chr19_30493261     AKia    C    T        0      0        2 
  19 chr19_30493261     AOna    C    T        0      0        2 
  19 chr19_30493261     ASom    C    T        0      0        2 
  19 chr19_30493261     HCab    C    T        0      0        2 
  19 chr19_30493261     HPrz    C    T        0      0        2 
  19 chr19_30493261     ZBoe    C    T        0      0        2 
  19 chr19_30493261     ZGre    C    T        0      0        2 
  19 chr19_30493261     ZHar    C    T      0.5      1        2 
  19 chr19_30493261   Sample    C    T        0      0        2 
  19 chr19_30495874     AAsi    C    A        1      2        2 
  19 chr19_30495874     AKia    C    A        0      0        2 
  19 chr19_30495874     AOna    C    A        0      0        2 
  19 chr19_30495874     ASom    C    A        0      0        2 
  19 chr19_30495874     HCab    C    A        0      0        2 
  19 chr19_30495874     HPrz    C    A        0      0        2 
  19 chr19_30495874     ZBoe    C    A        0      0        2 
  19 chr19_30495874     ZGre    C    A        0      0        2 
  19 chr19_30495874     ZHar    C    A        0      0        2 
  19 chr19_30495874   Sample    C    A        1      2        2 
  19 chr19_30497253     AAsi    G    A        0      0        2 
  19 chr19_30497253     AKia    G    A        0      0        2 
  19 chr19_30497253     AOna    G    A        0      0        2 
  19 chr19_30497253     ASom    G    A        0      0        2 
  19 chr19_30497253     HCab    G    A      0.5      1        2 
  19 chr19_30497253     HPrz    G    A        1      2        2 
  19 chr19_30497253     ZBoe    G    A        0      0        2 
  19 chr19_30497253     ZGre    G    A        0      0        2 
  19 chr19_30497253     ZHar    G    A        0      0        2 
  19 chr19_30497253   Sample    G    A        0      0        2 
  19 chr19_30506618     AAsi    T    C        0      0        2 
  19 chr19_30506618     AKia    T    C      0.5      1        2 
  19 chr19_30506618     AOna    T    C        0      0        2 
  19 chr19_30506618     ASom    T    C        0      0        2 
  19 chr19_30506618     HCab    T    C        0      0        2 
  19 chr19_30506618     HPrz    T    C        0      0        2 
  19 chr19_30506618     ZBoe    T    C        0      0        2 
  19 chr19_30506618     ZGre    T    C        0      0        2 
  19 chr19_30506618     ZHar    T    C        0      0        2 
  19 chr19_30506618   Sample    T    C        0      0        2 
  19 chr19_30514366     AAsi    G    A        0      0        2 
  19 chr19_30514366     AKia    G    A        0      0        2 
  19 chr19_30514366     AOna    G    A        0      0        2 
  19 chr19_30514366     ASom    G    A        0      0        2 
  19 chr19_30514366     HCab    G    A        0      0        2 
  19 chr19_30514366     HPrz    G    A        0      0        2 
  19 chr19_30514366     ZBoe    G    A        0      0        2 
  19 chr19_30514366     ZGre    G    A        0      0        2 
  19 chr19_30514366     ZHar    G    A      0.5      1        2 
  19 chr19_30514366   Sample    G    A        0      0        2 
  19 chr19_30518039     AAsi    A    G        0      0        2 
  19 chr19_30518039     AKia    A    G        1      2        2 
  19 chr19_30518039     AOna    A    G        0      0        2 
  19 chr19_30518039     ASom    A    G        0      0        2 
  19 chr19_30518039     HCab    A    G        0      0        2 
  19 chr19_30518039     HPrz    A    G        0      0        2 
  19 chr19_30518039     ZBoe    A    G        0      0        2 
  19 chr19_30518039     ZGre    A    G        0      0        2 
  19 chr19_30518039     ZHar    A    G        0      0        2 
  19 chr19_30518039   Sample    A    G        0      0        2 
  19 chr19_30529793     AAsi    G    A      0.5      1        2 
  19 chr19_30529793     AKia    G    A        0      0        2 
  19 chr19_30529793     AOna    G    A        0      0        2 
  19 chr19_30529793     ASom    G    A        0      0        2 
  19 chr19_30529793     HCab    G    A        0      0        2 
  19 chr19_30529793     HPrz    G    A        0      0        2 
  19 chr19_30529793     ZBoe    G    A        0      0        2 
  19 chr19_30529793     ZGre    G    A        0      0        2 
  19 chr19_30529793     ZHar    G    A        0      0        2 
  19 chr19_30529793   Sample    G    A        1      2        2 
  19 chr19_30531249     AAsi    G    A      0.5      1        2 
  19 chr19_30531249     AKia    G    A        0      0        2 
  19 chr19_30531249     AOna    G    A        0      0        2 
  19 chr19_30531249     ASom    G    A        1      2        2 
  19 chr19_30531249     HCab    G    A        0      0        2 
  19 chr19_30531249     HPrz    G    A        0      0        2 
  19 chr19_30531249     ZBoe    G    A        0      0        2 
  19 chr19_30531249     ZGre    G    A        0      0        2 
  19 chr19_30531249     ZHar    G    A        0      0        2 
  19 chr19_30531249   Sample    G    A        1      2        2 
  19 chr19_30537003     AAsi    T    G        0      0        2 
  19 chr19_30537003     AKia    T    G        0      0        2 
  19 chr19_30537003     AOna    T    G        0      0        2 
  19 chr19_30537003     ASom    T    G        1      2        2 
  19 chr19_30537003     HCab    T    G        0      0        2 
  19 chr19_30537003     HPrz    T    G        0      0        2 
  19 chr19_30537003     ZBoe    T    G        0      0        2 
  19 chr19_30537003     ZGre    T    G        0      0        2 
  19 chr19_30537003     ZHar    T    G        0      0        2 
  19 chr19_30537003   Sample    T    G        0      0        2 
  19 chr19_30538632     AAsi    A    G        0      0        2 
  19 chr19_30538632     AKia    A    G        0      0        2 
  19 chr19_30538632     AOna    A    G      0.5      1        2 
  19 chr19_30538632     ASom    A    G        0      0        2 
  19 chr19_30538632     HCab    A    G        0      0        2 
  19 chr19_30538632     HPrz    A    G        0      0        2 
  19 chr19_30538632     ZBoe    A    G        0      0        2 
  19 chr19_30538632     ZGre    A    G        0      0        2 
  19 chr19_30538632     ZHar    A    G        0      0        2 
  19 chr19_30538632   Sample    A    G        0      0        2 
  19 chr19_30549259     AAsi    T    C        0      0        2 
  19 chr19_30549259     AKia    T    C        0      0        2 
  19 chr19_30549259     AOna    T    C        1      2        2 
  19 chr19_30549259     ASom    T    C        0      0        2 
  19 chr19_30549259     HCab    T    C        0      0        2 
  19 chr19_30549259     HPrz    T    C        0      0        2 
  19 chr19_30549259     ZBoe    T    C        0      0        2 
  19 chr19_30549259     ZGre    T    C        0      0        2 
  19 chr19_30549259     ZHar    T    C        0      0        2 
  19 chr19_30549259   Sample    T    C        0      0        2 
  19 chr19_30554905     AAsi    T    C        0      0        2 
  19 chr19_30554905     AKia    T    C        0      0        2 
  19 chr19_30554905     AOna    T    C        0      0        2 
  19 chr19_30554905     ASom    T    C        0      0        2 
  19 chr19_30554905     HCab    T    C        0      0        2 
  19 chr19_30554905     HPrz    T    C        0      0        2 
  19 chr19_30554905     ZBoe    T    C      0.5      1        2 
  19 chr19_30554905     ZGre    T    C        0      0        2 
  19 chr19_30554905     ZHar    T    C        0      0        2 
  19 chr19_30554905   Sample    T    C        0      0        2 
  19 chr19_30565356     AAsi    A    G        0      0        2 
  19 chr19_30565356     AKia    A    G        1      2        2 
  19 chr19_30565356     AOna    A    G        1      2        2 
  19 chr19_30565356     ASom    A    G        0      0        2 
  19 chr19_30565356     HCab    A    G        0      0        2 
  19 chr19_30565356     HPrz    A    G        0      0        2 
  19 chr19_30565356     ZBoe    A    G        0      0        2 
  19 chr19_30565356     ZGre    A    G        0      0        2 
  19 chr19_30565356     ZHar    A    G        0      0        2 
  19 chr19_30565356   Sample    A    G        0      0        2 
  19 chr19_30567289     AAsi    G    A      0.5      1        2 
  19 chr19_30567289     AKia    G    A        0      0        2 
  19 chr19_30567289     AOna    G    A        0      0        2 
  19 chr19_30567289     ASom    G    A        0      0        2 
  19 chr19_30567289     HCab    G    A        0      0        2 
  19 chr19_30567289     HPrz    G    A        0      0        2 
  19 chr19_30567289     ZBoe    G    A        0      0        2 
  19 chr19_30567289     ZGre    G    A        0      0        2 
  19 chr19_30567289     ZHar    G    A        0      0        2 
  19 chr19_30567289   Sample    G    A        0      0        2 
  19 chr19_30567716     AAsi    T    C        0      0        2 
  19 chr19_30567716     AKia    T    C        0      0        2 
  19 chr19_30567716     AOna    T    C        1      2        2 
  19 chr19_30567716     ASom    T    C        0      0        2 
  19 chr19_30567716     HCab    T    C        0      0        2 
  19 chr19_30567716     HPrz    T    C        0      0        2 
  19 chr19_30567716     ZBoe    T    C        0      0        2 
  19 chr19_30567716     ZGre    T    C        0      0        2 
  19 chr19_30567716     ZHar    T    C        0      0        2 
  19 chr19_30567716   Sample    T    C        0      0        2 
  19 chr19_30580650     AAsi    A    G        0      0        2 
  19 chr19_30580650     AKia    A    G        0      0        2 
  19 chr19_30580650     AOna    A    G        1      2        2 
  19 chr19_30580650     ASom    A    G        0      0        2 
  19 chr19_30580650     HCab    A    G        0      0        2 
  19 chr19_30580650     HPrz    A    G        0      0        2 
  19 chr19_30580650     ZBoe    A    G        0      0        2 
  19 chr19_30580650     ZGre    A    G        0      0        2 
  19 chr19_30580650     ZHar    A    G        0      0        2 
  19 chr19_30580650   Sample    A    G        0      0        2 
  19 chr19_30581318     AAsi    T    C        0      0        2 
  19 chr19_30581318     AKia    T    C        0      0        2 
  19 chr19_30581318     AOna    T    C        0      0        2 
  19 chr19_30581318     ASom    T    C        0      0        2 
  19 chr19_30581318     HCab    T    C        1      2        2 
  19 chr19_30581318     HPrz    T    C        1      2        2 
  19 chr19_30581318     ZBoe    T    C        0      0        2 
  19 chr19_30581318     ZGre    T    C        0      0        2 
  19 chr19_30581318     ZHar    T    C        0      0        2 
  19 chr19_30581318   Sample    T    C        0      0        2 
  19 chr19_30584181     AAsi    G    A        0      0        2 
  19 chr19_30584181     AKia    G    A        0      0        2 
  19 chr19_30584181     AOna    G    A        0      0        2 
  19 chr19_30584181     ASom    G    A        0      0        2 
  19 chr19_30584181     HCab    G    A        1      2        2 
  19 chr19_30584181     HPrz    G    A        1      2        2 
  19 chr19_30584181     ZBoe    G    A        0      0        2 
  19 chr19_30584181     ZGre    G    A        0      0        2 
  19 chr19_30584181     ZHar    G    A        0      0        2 
  19 chr19_30584181   Sample    G    A        0      0        2 
  19 chr19_30584895     AAsi    T    C        0      0        2 
  19 chr19_30584895     AKia    T    C        0      0        2 
  19 chr19_30584895     AOna    T    C      0.5      1        2 
  19 chr19_30584895     ASom    T    C        0      0        2 
  19 chr19_30584895     HCab    T    C        0      0        2 
  19 chr19_30584895     HPrz    T    C        0      0        2 
  19 chr19_30584895     ZBoe    T    C        0      0        2 
  19 chr19_30584895     ZGre    T    C        0      0        2 
  19 chr19_30584895     ZHar    T    C        0      0        2 
  19 chr19_30584895   Sample    T    C        0      0        2 
  19 chr19_30586951     AAsi    T    C        0      0        2 
  19 chr19_30586951     AKia    T    C        0      0        2 
  19 chr19_30586951     AOna    T    C        0      0        2 
  19 chr19_30586951     ASom    T    C        0      0        2 
  19 chr19_30586951     HCab    T    C      0.5      1        2 
  19 chr19_30586951     HPrz    T    C        1      2        2 
  19 chr19_30586951     ZBoe    T    C        0      0        2 
  19 chr19_30586951     ZGre    T    C        0      0        2 
  19 chr19_30586951     ZHar    T    C        0      0        2 
  19 chr19_30586951   Sample    T    C        0      0        2 
  19 chr19_30598437     AAsi    G    A        0      0        2 
  19 chr19_30598437     AKia    G    A        0      0        2 
  19 chr19_30598437     AOna    G    A        1      2        2 
  19 chr19_30598437     ASom    G    A        0      0        2 
  19 chr19_30598437     HCab    G    A        0      0        2 
  19 chr19_30598437     HPrz    G    A        0      0        2 
  19 chr19_30598437     ZBoe    G    A        0      0        2 
  19 chr19_30598437     ZGre    G    A        0      0        2 
  19 chr19_30598437     ZHar    G    A        0      0        2 
  19 chr19_30598437   Sample    G    A        0      0        2 
  19 chr19_30598600     AAsi    C    A        0      0        2 
  19 chr19_30598600     AKia    C    A        0      0        2 
  19 chr19_30598600     AOna    C    A        0      0        2 
  19 chr19_30598600     ASom    C    A        0      0        2 
  19 chr19_30598600     HCab    C    A        0      0        2 
  19 chr19_30598600     HPrz    C    A        0      0        2 
  19 chr19_30598600     ZBoe    C    A        0      0        2 
  19 chr19_30598600     ZGre    C    A        1      2        2 
  19 chr19_30598600     ZHar    C    A        0      0        2 
  19 chr19_30598600   Sample    C    A        0      0        2 
  19 chr19_30604903     AAsi    G    A        0      0        2 
  19 chr19_30604903     AKia    G    A        0      0        2 
  19 chr19_30604903     AOna    G    A        0      0        2 
  19 chr19_30604903     ASom    G    A        0      0        2 
  19 chr19_30604903     HCab    G    A        1      2        2 
  19 chr19_30604903     HPrz    G    A        1      2        2 
  19 chr19_30604903     ZBoe    G    A        0      0        2 
  19 chr19_30604903     ZGre    G    A        0      0        2 
  19 chr19_30604903     ZHar    G    A        0      0        2 
  19 chr19_30604903   Sample    G    A        0      0        2 
  19 chr19_30605288     AAsi    T    C        1      2        2 
  19 chr19_30605288     AKia    T    C        0      0        2 
  19 chr19_30605288     AOna    T    C        0      0        2 
  19 chr19_30605288     ASom    T    C        1      2        2 
  19 chr19_30605288     HCab    T    C        0      0        2 
  19 chr19_30605288     HPrz    T    C        0      0        2 
  19 chr19_30605288     ZBoe    T    C        0      0        2 
  19 chr19_30605288     ZGre    T    C        0      0        2 
  19 chr19_30605288     ZHar    T    C        0      0        2 
  19 chr19_30605288   Sample    T    C        1      2        2 
  19 chr19_30611923     AAsi    A    G        0      0        2 
  19 chr19_30611923     AKia    A    G        0      0        2 
  19 chr19_30611923     AOna    A    G        0      0        2 
  19 chr19_30611923     ASom    A    G        0      0        2 
  19 chr19_30611923     HCab    A    G        0      0        2 
  19 chr19_30611923     HPrz    A    G        0      0        2 
  19 chr19_30611923     ZBoe    A    G        0      0        2 
  19 chr19_30611923     ZGre    A    G        0      0        2 
  19 chr19_30611923     ZHar    A    G      0.5      1        2 
  19 chr19_30611923   Sample    A    G        0      0        2 
  19 chr19_30617772     AAsi    A    G        0      0        2 
  19 chr19_30617772     AKia    A    G      0.5      1        2 
  19 chr19_30617772     AOna    A    G        0      0        2 
  19 chr19_30617772     ASom    A    G        0      0        2 
  19 chr19_30617772     HCab    A    G        0      0        2 
  19 chr19_30617772     HPrz    A    G        0      0        2 
  19 chr19_30617772     ZBoe    A    G        0      0        2 
  19 chr19_30617772     ZGre    A    G        0      0        2 
  19 chr19_30617772     ZHar    A    G        0      0        2 
  19 chr19_30617772   Sample    A    G        0      0        2 
  19 chr19_30622764     AAsi    C    T        0      0        2 
  19 chr19_30622764     AKia    C    T        0      0        2 
  19 chr19_30622764     AOna    C    T        0      0        2 
  19 chr19_30622764     ASom    C    T        1      2        2 
  19 chr19_30622764     HCab    C    T        0      0        2 
  19 chr19_30622764     HPrz    C    T        0      0        2 
  19 chr19_30622764     ZBoe    C    T        0      0        2 
  19 chr19_30622764     ZGre    C    T        0      0        2 
  19 chr19_30622764     ZHar    C    T        0      0        2 
  19 chr19_30622764   Sample    C    T        1      2        2 
  19 chr19_30625609     AAsi    G    C        0      0        2 
  19 chr19_30625609     AKia    G    C        0      0        2 
  19 chr19_30625609     AOna    G    C        0      0        2 
  19 chr19_30625609     ASom    G    C        0      0        2 
  19 chr19_30625609     HCab    G    C        0      0        2 
  19 chr19_30625609     HPrz    G    C      0.5      1        2 
  19 chr19_30625609     ZBoe    G    C        0      0        2 
  19 chr19_30625609     ZGre    G    C        0      0        2 
  19 chr19_30625609     ZHar    G    C        0      0        2 
  19 chr19_30625609   Sample    G    C        0      0        2 
  19 chr19_30630129     AAsi    T    C        1      2        2 
  19 chr19_30630129     AKia    T    C        0      0        2 
  19 chr19_30630129     AOna    T    C        0      0        2 
  19 chr19_30630129     ASom    T    C        0      0        2 
  19 chr19_30630129     HCab    T    C        0      0        2 
  19 chr19_30630129     HPrz    T    C        0      0        2 
  19 chr19_30630129     ZBoe    T    C        0      0        2 
  19 chr19_30630129     ZGre    T    C        0      0        2 
  19 chr19_30630129     ZHar    T    C        0      0        2 
  19 chr19_30630129   Sample    T    C        1      2        2 
  19 chr19_30632062     AAsi    A    C        0      0        2 
  19 chr19_30632062     AKia    A    C        0      0        2 
  19 chr19_30632062     AOna    A    C        0      0        2 
  19 chr19_30632062     ASom    A    C        0      0        2 
  19 chr19_30632062     HCab    A    C        0      0        2 
  19 chr19_30632062     HPrz    A    C        0      0        2 
  19 chr19_30632062     ZBoe    A    C      0.5      1        2 
  19 chr19_30632062     ZGre    A    C        0      0        2 
  19 chr19_30632062     ZHar    A    C        0      0        2 
  19 chr19_30632062   Sample    A    C        0      0        2 
  19 chr19_30632991     AAsi    T    C        0      0        2 
  19 chr19_30632991     AKia    T    C        0      0        2 
  19 chr19_30632991     AOna    T    C        0      0        2 
  19 chr19_30632991     ASom    T    C        0      0        2 
  19 chr19_30632991     HCab    T    C        1      2        2 
  19 chr19_30632991     HPrz    T    C        1      2        2 
  19 chr19_30632991     ZBoe    T    C        0      0        2 
  19 chr19_30632991     ZGre    T    C        0      0        2 
  19 chr19_30632991     ZHar    T    C        0      0        2 
  19 chr19_30632991   Sample    T    C        0      0        2 
  19 chr19_30634333     AAsi    T    C        0      0        2 
  19 chr19_30634333     AKia    T    C        0      0        2 
  19 chr19_30634333     AOna    T    C        0      0        2 
  19 chr19_30634333     ASom    T    C        0      0        2 
  19 chr19_30634333     HCab    T    C        0      0        2 
  19 chr19_30634333     HPrz    T    C        0      0        2 
  19 chr19_30634333     ZBoe    T    C        0      0        2 
  19 chr19_30634333     ZGre    T    C        0      0        2 
  19 chr19_30634333     ZHar    T    C      0.5      1        2 
  19 chr19_30634333   Sample    T    C        0      0        2 
  19 chr19_30638784     AAsi    G    A        0      0        2 
  19 chr19_30638784     AKia    G    A        0      0        2 
  19 chr19_30638784     AOna    G    A        0      0        2 
  19 chr19_30638784     ASom    G    A        0      0        2 
  19 chr19_30638784     HCab    G    A        1      2        2 
  19 chr19_30638784     HPrz    G    A        1      2        2 
  19 chr19_30638784     ZBoe    G    A        0      0        2 
  19 chr19_30638784     ZGre    G    A        0      0        2 
  19 chr19_30638784     ZHar    G    A        0      0        2 
  19 chr19_30638784   Sample    G    A        0      0        2 
  19 chr19_30639456     AAsi    G    A        0      0        2 
  19 chr19_30639456     AKia    G    A        0      0        2 
  19 chr19_30639456     AOna    G    A        0      0        2 
  19 chr19_30639456     ASom    G    A        0      0        2 
  19 chr19_30639456     HCab    G    A        1      2        2 
  19 chr19_30639456     HPrz    G    A        1      2        2 
  19 chr19_30639456     ZBoe    G    A        0      0        2 
  19 chr19_30639456     ZGre    G    A        0      0        2 
  19 chr19_30639456     ZHar    G    A        0      0        2 
  19 chr19_30639456   Sample    G    A        0      0        2 
  19 chr19_30645153     AAsi    C    T        0      0        2 
  19 chr19_30645153     AKia    C    T        1      2        2 
  19 chr19_30645153     AOna    C    T        0      0        2 
  19 chr19_30645153     ASom    C    T        0      0        2 
  19 chr19_30645153     HCab    C    T        1      2        2 
  19 chr19_30645153     HPrz    C    T        1      2        2 
  19 chr19_30645153     ZBoe    C    T        0      0        2 
  19 chr19_30645153     ZGre    C    T        0      0        2 
  19 chr19_30645153     ZHar    C    T        0      0        2 
  19 chr19_30645153   Sample    C    T        0      0        2 
  19 chr19_30651053     AAsi    A    G        0      0        2 
  19 chr19_30651053     AKia    A    G        1      2        2 
  19 chr19_30651053     AOna    A    G        0      0        2 
  19 chr19_30651053     ASom    A    G        0      0        2 
  19 chr19_30651053     HCab    A    G        0      0        2 
  19 chr19_30651053     HPrz    A    G        0      0        2 
  19 chr19_30651053     ZBoe    A    G        0      0        2 
  19 chr19_30651053     ZGre    A    G        0      0        2 
  19 chr19_30651053     ZHar    A    G        0      0        2 
  19 chr19_30651053   Sample    A    G        0      0        2 
  19 chr19_30663974     AAsi    A    G        0      0        2 
  19 chr19_30663974     AKia    A    G        0      0        2 
  19 chr19_30663974     AOna    A    G        0      0        2 
  19 chr19_30663974     ASom    A    G        0      0        2 
  19 chr19_30663974     HCab    A    G        0      0        2 
  19 chr19_30663974     HPrz    A    G        0      0        2 
  19 chr19_30663974     ZBoe    A    G        0      0        2 
  19 chr19_30663974     ZGre    A    G        1      2        2 
  19 chr19_30663974     ZHar    A    G        0      0        2 
  19 chr19_30663974   Sample    A    G        0      0        2 
  19 chr19_30664443     AAsi    A    C        0      0        2 
  19 chr19_30664443     AKia    A    C        0      0        2 
  19 chr19_30664443     AOna    A    C        0      0        2 
  19 chr19_30664443     ASom    A    C        0      0        2 
  19 chr19_30664443     HCab    A    C        0      0        2 
  19 chr19_30664443     HPrz    A    C        0      0        2 
  19 chr19_30664443     ZBoe    A    C        0      0        2 
  19 chr19_30664443     ZGre    A    C        0      0        2 
  19 chr19_30664443     ZHar    A    C        1      2        2 
  19 chr19_30664443   Sample    A    C        0      0        2 
  19 chr19_30666016     AAsi    C    T        0      0        2 
  19 chr19_30666016     AKia    C    T        0      0        2 
  19 chr19_30666016     AOna    C    T        0      0        2 
  19 chr19_30666016     ASom    C    T        0      0        2 
  19 chr19_30666016     HCab    C    T        1      2        2 
  19 chr19_30666016     HPrz    C    T        1      2        2 
  19 chr19_30666016     ZBoe    C    T        0      0        2 
  19 chr19_30666016     ZGre    C    T        0      0        2 
  19 chr19_30666016     ZHar    C    T        0      0        2 
  19 chr19_30666016   Sample    C    T        0      0        2 
  19 chr19_30676213     AAsi    C    A        0      0        2 
  19 chr19_30676213     AKia    C    A        0      0        2 
  19 chr19_30676213     AOna    C    A        0      0        2 
  19 chr19_30676213     ASom    C    A        0      0        2 
  19 chr19_30676213     HCab    C    A        1      2        2 
  19 chr19_30676213     HPrz    C    A        1      2        2 
  19 chr19_30676213     ZBoe    C    A        0      0        2 
  19 chr19_30676213     ZGre    C    A        0      0        2 
  19 chr19_30676213     ZHar    C    A        0      0        2 
  19 chr19_30676213   Sample    C    A        0      0        2 
  19 chr19_30678821     AAsi    C    G        0      0        2 
  19 chr19_30678821     AKia    C    G        0      0        2 
  19 chr19_30678821     AOna    C    G        0      0        2 
  19 chr19_30678821     ASom    C    G        0      0        2 
  19 chr19_30678821     HCab    C    G        0      0        2 
  19 chr19_30678821     HPrz    C    G        0      0        2 
  19 chr19_30678821     ZBoe    C    G        0      0        2 
  19 chr19_30678821     ZGre    C    G        0      0        2 
  19 chr19_30678821     ZHar    C    G        1      2        2 
  19 chr19_30678821   Sample    C    G        0      0        2 
  19 chr19_30697055     AAsi    T    C        0      0        2 
  19 chr19_30697055     AKia    T    C        0      0        2 
  19 chr19_30697055     AOna    T    C        0      0        2 
  19 chr19_30697055     ASom    T    C        0      0        2 
  19 chr19_30697055     HCab    T    C        1      2        2 
  19 chr19_30697055     HPrz    T    C        1      2        2 
  19 chr19_30697055     ZBoe    T    C        0      0        2 
  19 chr19_30697055     ZGre    T    C        0      0        2 
  19 chr19_30697055     ZHar    T    C        0      0        2 
  19 chr19_30697055   Sample    T    C        0      0        2 
  19 chr19_30698013     AAsi    C    G        0      0        2 
  19 chr19_30698013     AKia    C    G        0      0        2 
  19 chr19_30698013     AOna    C    G        0      0        2 
  19 chr19_30698013     ASom    C    G        0      0        2 
  19 chr19_30698013     HCab    C    G        1      2        2 
  19 chr19_30698013     HPrz    C    G        1      2        2 
  19 chr19_30698013     ZBoe    C    G        0      0        2 
  19 chr19_30698013     ZGre    C    G        0      0        2 
  19 chr19_30698013     ZHar    C    G        0      0        2 
  19 chr19_30698013   Sample    C    G        0      0        2 
  19 chr19_30702612     AAsi    A    G        1      2        2 
  19 chr19_30702612     AKia    A    G        0      0        2 
  19 chr19_30702612     AOna    A    G        0      0        2 
  19 chr19_30702612     ASom    A    G        0      0        2 
  19 chr19_30702612     HCab    A    G        0      0        2 
  19 chr19_30702612     HPrz    A    G        0      0        2 
  19 chr19_30702612     ZBoe    A    G        0      0        2 
  19 chr19_30702612     ZGre    A    G        0      0        2 
  19 chr19_30702612     ZHar    A    G        0      0        2 
  19 chr19_30702612   Sample    A    G        1      2        2 
  19 chr19_30707110     AAsi    G    A        0      0        2 
  19 chr19_30707110     AKia    G    A        0      0        2 
  19 chr19_30707110     AOna    G    A        0      0        2 
  19 chr19_30707110     ASom    G    A        0      0        2 
  19 chr19_30707110     HCab    G    A        1      2        2 
  19 chr19_30707110     HPrz    G    A        1      2        2 
  19 chr19_30707110     ZBoe    G    A        0      0        2 
  19 chr19_30707110     ZGre    G    A        0      0        2 
  19 chr19_30707110     ZHar    G    A        0      0        2 
  19 chr19_30707110   Sample    G    A        0      0        2 
  19 chr19_30710134     AAsi    T    C        0      0        2 
  19 chr19_30710134     AKia    T    C        0      0        2 
  19 chr19_30710134     AOna    T    C        0      0        2 
  19 chr19_30710134     ASom    T    C        0      0        2 
  19 chr19_30710134     HCab    T    C        0      0        2 
  19 chr19_30710134     HPrz    T    C        0      0        2 
  19 chr19_30710134     ZBoe    T    C        1      2        2 
  19 chr19_30710134     ZGre    T    C        0      0        2 
  19 chr19_30710134     ZHar    T    C        0      0        2 
  19 chr19_30710134   Sample    T    C        0      0        2 
  19 chr19_30720726     AAsi    C    A        0      0        2 
  19 chr19_30720726     AKia    C    A      0.5      1        2 
  19 chr19_30720726     AOna    C    A        0      0        2 
  19 chr19_30720726     ASom    C    A        0      0        2 
  19 chr19_30720726     HCab    C    A        0      0        2 
  19 chr19_30720726     HPrz    C    A        0      0        2 
  19 chr19_30720726     ZBoe    C    A        0      0        2 
  19 chr19_30720726     ZGre    C    A        0      0        2 
  19 chr19_30720726     ZHar    C    A        0      0        2 
  19 chr19_30720726   Sample    C    A        0      0        2 
  19 chr19_30726353     AAsi    C    T      0.5      1        2 
  19 chr19_30726353     AKia    C    T        1      2        2 
  19 chr19_30726353     AOna    C    T        1      2        2 
  19 chr19_30726353     ASom    C    T        1      2        2 
  19 chr19_30726353     HCab    C    T        0      0        2 
  19 chr19_30726353     HPrz    C    T        0      0        2 
  19 chr19_30726353     ZBoe    C    T        0      0        2 
  19 chr19_30726353     ZGre    C    T        0      0        2 
  19 chr19_30726353     ZHar    C    T        0      0        2 
  19 chr19_30726353   Sample    C    T        1      2        2 
  19 chr19_30727853     AAsi    A    G        0      0        2 
  19 chr19_30727853     AKia    A    G        0      0        2 
  19 chr19_30727853     AOna    A    G        0      0        2 
  19 chr19_30727853     ASom    A    G        0      0        2 
  19 chr19_30727853     HCab    A    G        0      0        2 
  19 chr19_30727853     HPrz    A    G        0      0        2 
  19 chr19_30727853     ZBoe    A    G      0.5      1        2 
  19 chr19_30727853     ZGre    A    G        1      2        2 
  19 chr19_30727853     ZHar    A    G        0      0        2 
  19 chr19_30727853   Sample    A    G        0      0        2 
  19 chr19_30731449     AAsi    C    T        0      0        2 
  19 chr19_30731449     AKia    C    T        0      0        2 
  19 chr19_30731449     AOna    C    T        0      0        2 
  19 chr19_30731449     ASom    C    T        0      0        2 
  19 chr19_30731449     HCab    C    T        0      0        2 
  19 chr19_30731449     HPrz    C    T        0      0        2 
  19 chr19_30731449     ZBoe    C    T      0.5      1        2 
  19 chr19_30731449     ZGre    C    T        0      0        2 
  19 chr19_30731449     ZHar    C    T        0      0        2 
  19 chr19_30731449   Sample    C    T        0      0        2 
  19 chr19_30735643     AAsi    T    C        0      0        2 
  19 chr19_30735643     AKia    T    C        0      0        2 
  19 chr19_30735643     AOna    T    C        0      0        2 
  19 chr19_30735643     ASom    T    C        0      0        2 
  19 chr19_30735643     HCab    T    C        0      0        2 
  19 chr19_30735643     HPrz    T    C        0      0        2 
  19 chr19_30735643     ZBoe    T    C      0.5      1        2 
  19 chr19_30735643     ZGre    T    C        0      0        2 
  19 chr19_30735643     ZHar    T    C        0      0        2 
  19 chr19_30735643   Sample    T    C        0      0        2 
  19 chr19_30735701     AAsi    T    C        0      0        2 
  19 chr19_30735701     AKia    T    C        0      0        2 
  19 chr19_30735701     AOna    T    C        0      0        2 
  19 chr19_30735701     ASom    T    C        0      0        2 
  19 chr19_30735701     HCab    T    C        0      0        2 
  19 chr19_30735701     HPrz    T    C        0      0        2 
  19 chr19_30735701     ZBoe    T    C        0      0        2 
  19 chr19_30735701     ZGre    T    C        0      0        2 
  19 chr19_30735701     ZHar    T    C      0.5      1        2 
  19 chr19_30735701   Sample    T    C        0      0        2 
  19 chr19_30739477     AAsi    G    C        0      0        2 
  19 chr19_30739477     AKia    G    C        0      0        2 
  19 chr19_30739477     AOna    G    C        0      0        2 
  19 chr19_30739477     ASom    G    C        0      0        2 
  19 chr19_30739477     HCab    G    C        1      2        2 
  19 chr19_30739477     HPrz    G    C        1      2        2 
  19 chr19_30739477     ZBoe    G    C        0      0        2 
  19 chr19_30739477     ZGre    G    C        0      0        2 
  19 chr19_30739477     ZHar    G    C        0      0        2 
  19 chr19_30739477   Sample    G    C        0      0        2 
  19 chr19_30741906     AAsi    T    C      0.5      1        2 
  19 chr19_30741906     AKia    T    C        0      0        2 
  19 chr19_30741906     AOna    T    C        0      0        2 
  19 chr19_30741906     ASom    T    C        0      0        2 
  19 chr19_30741906     HCab    T    C        0      0        2 
  19 chr19_30741906     HPrz    T    C        0      0        2 
  19 chr19_30741906     ZBoe    T    C        0      0        2 
  19 chr19_30741906     ZGre    T    C        0      0        2 
  19 chr19_30741906     ZHar    T    C        0      0        2 
  19 chr19_30741906   Sample    T    C        0      0        2 
  19 chr19_30742466     AAsi    A    T        0      0        2 
  19 chr19_30742466     AKia    A    T        0      0        2 
  19 chr19_30742466     AOna    A    T        0      0        2 
  19 chr19_30742466     ASom    A    T        0      0        2 
  19 chr19_30742466     HCab    A    T        1      2        2 
  19 chr19_30742466     HPrz    A    T        1      2        2 
  19 chr19_30742466     ZBoe    A    T        0      0        2 
  19 chr19_30742466     ZGre    A    T        0      0        2 
  19 chr19_30742466     ZHar    A    T        0      0        2 
  19 chr19_30742466   Sample    A    T        0      0        2 
  19 chr19_30744414     AAsi    C    G        0      0        2 
  19 chr19_30744414     AKia    C    G        0      0        2 
  19 chr19_30744414     AOna    C    G        0      0        2 
  19 chr19_30744414     ASom    C    G        0      0        2 
  19 chr19_30744414     HCab    C    G        0      0        2 
  19 chr19_30744414     HPrz    C    G        0      0        2 
  19 chr19_30744414     ZBoe    C    G        0      0        2 
  19 chr19_30744414     ZGre    C    G        1      2        2 
  19 chr19_30744414     ZHar    C    G        0      0        2 
  19 chr19_30744414   Sample    C    G        0      0        2 
  19 chr19_30747694     AAsi    A    G        0      0        2 
  19 chr19_30747694     AKia    A    G        0      0        2 
  19 chr19_30747694     AOna    A    G        0      0        2 
  19 chr19_30747694     ASom    A    G        0      0        2 
  19 chr19_30747694     HCab    A    G      0.5      1        2 
  19 chr19_30747694     HPrz    A    G      0.5      1        2 
  19 chr19_30747694     ZBoe    A    G        0      0        2 
  19 chr19_30747694     ZGre    A    G        0      0        2 
  19 chr19_30747694     ZHar    A    G        0      0        2 
  19 chr19_30747694   Sample    A    G        0      0        2 
  19 chr19_30753511     AAsi    A    G      0.5      1        2 
  19 chr19_30753511     AKia    A    G        0      0        2 
  19 chr19_30753511     AOna    A    G        0      0        2 
  19 chr19_30753511     ASom    A    G        0      0        2 
  19 chr19_30753511     HCab    A    G        0      0        2 
  19 chr19_30753511     HPrz    A    G        0      0        2 
  19 chr19_30753511     ZBoe    A    G        0      0        2 
  19 chr19_30753511     ZGre    A    G        0      0        2 
  19 chr19_30753511     ZHar    A    G        0      0        2 
  19 chr19_30753511   Sample    A    G        0      0        2 
  19 chr19_30754377     AAsi    T    C        0      0        2 
  19 chr19_30754377     AKia    T    C        0      0        2 
  19 chr19_30754377     AOna    T    C        0      0        2 
  19 chr19_30754377     ASom    T    C        0      0        2 
  19 chr19_30754377     HCab    T    C      0.5      1        2 
  19 chr19_30754377     HPrz    T    C      0.5      1        2 
  19 chr19_30754377     ZBoe    T    C        0      0        2 
  19 chr19_30754377     ZGre    T    C        0      0        2 
  19 chr19_30754377     ZHar    T    C        0      0        2 
  19 chr19_30754377   Sample    T    C        0      0        2 
  19 chr19_30754763     AAsi    A    G        0      0        2 
  19 chr19_30754763     AKia    A    G        0      0        2 
  19 chr19_30754763     AOna    A    G        0      0        2 
  19 chr19_30754763     ASom    A    G        0      0        2 
  19 chr19_30754763     HCab    A    G        1      2        2 
  19 chr19_30754763     HPrz    A    G        1      2        2 
  19 chr19_30754763     ZBoe    A    G        0      0        2 
  19 chr19_30754763     ZGre    A    G        0      0        2 
  19 chr19_30754763     ZHar    A    G        0      0        2 
  19 chr19_30754763   Sample    A    G        0      0        2 
  19 chr19_30756217     AAsi    G    T        0      0        2 
  19 chr19_30756217     AKia    G    T        0      0        2 
  19 chr19_30756217     AOna    G    T      0.5      1        2 
  19 chr19_30756217     ASom    G    T        0      0        2 
  19 chr19_30756217     HCab    G    T        0      0        2 
  19 chr19_30756217     HPrz    G    T        0      0        2 
  19 chr19_30756217     ZBoe    G    T        0      0        2 
  19 chr19_30756217     ZGre    G    T        0      0        2 
  19 chr19_30756217     ZHar    G    T        0      0        2 
  19 chr19_30756217   Sample    G    T        0      0        2 
  19 chr19_30757167     AAsi    T    C      0.5      1        2 
  19 chr19_30757167     AKia    T    C        0      0        2 
  19 chr19_30757167     AOna    T    C        0      0        2 
  19 chr19_30757167     ASom    T    C        0      0        2 
  19 chr19_30757167     HCab    T    C        0      0        2 
  19 chr19_30757167     HPrz    T    C        0      0        2 
  19 chr19_30757167     ZBoe    T    C        0      0        2 
  19 chr19_30757167     ZGre    T    C        0      0        2 
  19 chr19_30757167     ZHar    T    C        0      0        2 
  19 chr19_30757167   Sample    T    C        0      0        2 
  19 chr19_30758539     AAsi    C    A        0      0        2 
  19 chr19_30758539     AKia    C    A        0      0        2 
  19 chr19_30758539     AOna    C    A        0      0        2 
  19 chr19_30758539     ASom    C    A        0      0        2 
  19 chr19_30758539     HCab    C    A        1      2        2 
  19 chr19_30758539     HPrz    C    A        1      2        2 
  19 chr19_30758539     ZBoe    C    A        0      0        2 
  19 chr19_30758539     ZGre    C    A        0      0        2 
  19 chr19_30758539     ZHar    C    A        0      0        2 
  19 chr19_30758539   Sample    C    A        0      0        2 
  19 chr19_30759516     AAsi    G    A        0      0        2 
  19 chr19_30759516     AKia    G    A        0      0        2 
  19 chr19_30759516     AOna    G    A        0      0        2 
  19 chr19_30759516     ASom    G    A        0      0        2 
  19 chr19_30759516     HCab    G    A        0      0        2 
  19 chr19_30759516     HPrz    G    A        0      0        2 
  19 chr19_30759516     ZBoe    G    A        1      2        2 
  19 chr19_30759516     ZGre    G    A        0      0        2 
  19 chr19_30759516     ZHar    G    A        0      0        2 
  19 chr19_30759516   Sample    G    A        0      0        2 
  19 chr19_30763514     AAsi    A    G        0      0        2 
  19 chr19_30763514     AKia    A    G        0      0        2 
  19 chr19_30763514     AOna    A    G      0.5      1        2 
  19 chr19_30763514     ASom    A    G        0      0        2 
  19 chr19_30763514     HCab    A    G        0      0        2 
  19 chr19_30763514     HPrz    A    G        0      0        2 
  19 chr19_30763514     ZBoe    A    G        0      0        2 
  19 chr19_30763514     ZGre    A    G        0      0        2 
  19 chr19_30763514     ZHar    A    G        0      0        2 
  19 chr19_30763514   Sample    A    G        0      0        2 
  19 chr19_30765569     AAsi    T    C        0      0        2 
  19 chr19_30765569     AKia    T    C        0      0        2 
  19 chr19_30765569     AOna    T    C        0      0        2 
  19 chr19_30765569     ASom    T    C        0      0        2 
  19 chr19_30765569     HCab    T    C        0      0        2 
  19 chr19_30765569     HPrz    T    C      0.5      1        2 
  19 chr19_30765569     ZBoe    T    C        0      0        2 
  19 chr19_30765569     ZGre    T    C        0      0        2 
  19 chr19_30765569     ZHar    T    C        0      0        2 
  19 chr19_30765569   Sample    T    C        0      0        2 
  19 chr19_30766105     AAsi    C    T        1      2        2 
  19 chr19_30766105     AKia    C    T        0      0        2 
  19 chr19_30766105     AOna    C    T        0      0        2 
  19 chr19_30766105     ASom    C    T        1      2        2 
  19 chr19_30766105     HCab    C    T        1      2        2 
  19 chr19_30766105     HPrz    C    T        1      2        2 
  19 chr19_30766105     ZBoe    C    T        0      0        2 
  19 chr19_30766105     ZGre    C    T        0      0        2 
  19 chr19_30766105     ZHar    C    T        0      0        2 
  19 chr19_30766105   Sample    C    T        1      2        2 
  19 chr19_30770114     AAsi    T    C        0      0        2 
  19 chr19_30770114     AKia    T    C      0.5      1        2 
  19 chr19_30770114     AOna    T    C        0      0        2 
  19 chr19_30770114     ASom    T    C        0      0        2 
  19 chr19_30770114     HCab    T    C        0      0        2 
  19 chr19_30770114     HPrz    T    C        0      0        2 
  19 chr19_30770114     ZBoe    T    C        0      0        2 
  19 chr19_30770114     ZGre    T    C        0      0        2 
  19 chr19_30770114     ZHar    T    C        0      0        2 
  19 chr19_30770114   Sample    T    C        0      0        2 
  19 chr19_30773820     AAsi    G    A        0      0        2 
  19 chr19_30773820     AKia    G    A        0      0        2 
  19 chr19_30773820     AOna    G    A        0      0        2 
  19 chr19_30773820     ASom    G    A        0      0        2 
  19 chr19_30773820     HCab    G    A        0      0        2 
  19 chr19_30773820     HPrz    G    A        0      0        2 
  19 chr19_30773820     ZBoe    G    A        0      0        2 
  19 chr19_30773820     ZGre    G    A      0.5      1        2 
  19 chr19_30773820     ZHar    G    A        0      0        2 
  19 chr19_30773820   Sample    G    A        0      0        2 
  19 chr19_30775743     AAsi    A    G        0      0        2 
  19 chr19_30775743     AKia    A    G      0.5      1        2 
  19 chr19_30775743     AOna    A    G        0      0        2 
  19 chr19_30775743     ASom    A    G        0      0        2 
  19 chr19_30775743     HCab    A    G        0      0        2 
  19 chr19_30775743     HPrz    A    G        0      0        2 
  19 chr19_30775743     ZBoe    A    G        0      0        2 
  19 chr19_30775743     ZGre    A    G        0      0        2 
  19 chr19_30775743     ZHar    A    G        0      0        2 
  19 chr19_30775743   Sample    A    G        0      0        2 
  19 chr19_30791901     AAsi    C    A        0      0        2 
  19 chr19_30791901     AKia    C    A        0      0        2 
  19 chr19_30791901     AOna    C    A        0      0        2 
  19 chr19_30791901     ASom    C    A        0      0        2 
  19 chr19_30791901     HCab    C    A        0      0        2 
  19 chr19_30791901     HPrz    C    A      0.5      1        2 
  19 chr19_30791901     ZBoe    C    A        0      0        2 
  19 chr19_30791901     ZGre    C    A        0      0        2 
  19 chr19_30791901     ZHar    C    A        0      0        2 
  19 chr19_30791901   Sample    C    A        0      0        2 
  19 chr19_30792638     AAsi    A    G        0      0        2 
  19 chr19_30792638     AKia    A    G        0      0        2 
  19 chr19_30792638     AOna    A    G        1      2        2 
  19 chr19_30792638     ASom    A    G        0      0        2 
  19 chr19_30792638     HCab    A    G        0      0        2 
  19 chr19_30792638     HPrz    A    G        0      0        2 
  19 chr19_30792638     ZBoe    A    G        0      0        2 
  19 chr19_30792638     ZGre    A    G        0      0        2 
  19 chr19_30792638     ZHar    A    G        0      0        2 
  19 chr19_30792638   Sample    A    G        0      0        2 
  19 chr19_30793382     AAsi    A    G        0      0        2 
  19 chr19_30793382     AKia    A    G        1      2        2 
  19 chr19_30793382     AOna    A    G        0      0        2 
  19 chr19_30793382     ASom    A    G        0      0        2 
  19 chr19_30793382     HCab    A    G        0      0        2 
  19 chr19_30793382     HPrz    A    G        0      0        2 
  19 chr19_30793382     ZBoe    A    G        0      0        2 
  19 chr19_30793382     ZGre    A    G        0      0        2 
  19 chr19_30793382     ZHar    A    G        0      0        2 
  19 chr19_30793382   Sample    A    G        0      0        2 
  19 chr19_30794771     AAsi    T    C        1      2        2 
  19 chr19_30794771     AKia    T    C        0      0        2 
  19 chr19_30794771     AOna    T    C        0      0        2 
  19 chr19_30794771     ASom    T    C        1      2        2 
  19 chr19_30794771     HCab    T    C        0      0        2 
  19 chr19_30794771     HPrz    T    C        0      0        2 
  19 chr19_30794771     ZBoe    T    C        0      0        2 
  19 chr19_30794771     ZGre    T    C        0      0        2 
  19 chr19_30794771     ZHar    T    C        0      0        2 
  19 chr19_30794771   Sample    T    C        1      2        2 
  19 chr19_30795687     AAsi    A    G        0      0        2 
  19 chr19_30795687     AKia    A    G        0      0        2 
  19 chr19_30795687     AOna    A    G        0      0        2 
  19 chr19_30795687     ASom    A    G        0      0        2 
  19 chr19_30795687     HCab    A    G      0.5      1        2 
  19 chr19_30795687     HPrz    A    G      0.5      1        2 
  19 chr19_30795687     ZBoe    A    G        0      0        2 
  19 chr19_30795687     ZGre    A    G        0      0        2 
  19 chr19_30795687     ZHar    A    G        0      0        2 
  19 chr19_30795687   Sample    A    G        0      0        2 
  19 chr19_30795725     AAsi    G    A        0      0        2 
  19 chr19_30795725     AKia    G    A      0.5      1        2 
  19 chr19_30795725     AOna    G    A        0      0        2 
  19 chr19_30795725     ASom    G    A        0      0        2 
  19 chr19_30795725     HCab    G    A        0      0        2 
  19 chr19_30795725     HPrz    G    A        0      0        2 
  19 chr19_30795725     ZBoe    G    A        0      0        2 
  19 chr19_30795725     ZGre    G    A        0      0        2 
  19 chr19_30795725     ZHar    G    A        0      0        2 
  19 chr19_30795725   Sample    G    A        0      0        2 
  19 chr19_30799680     AAsi    C    G        0      0        2 
  19 chr19_30799680     AKia    C    G        0      0        2 
  19 chr19_30799680     AOna    C    G        0      0        2 
  19 chr19_30799680     ASom    C    G        0      0        2 
  19 chr19_30799680     HCab    C    G        0      0        2 
  19 chr19_30799680     HPrz    C    G        0      0        2 
  19 chr19_30799680     ZBoe    C    G      0.5      1        2 
  19 chr19_30799680     ZGre    C    G        0      0        2 
  19 chr19_30799680     ZHar    C    G        0      0        2 
  19 chr19_30799680   Sample    C    G        0      0        2 
  19 chr19_30800299     AAsi    G    T        1      2        2 
  19 chr19_30800299     AKia    G    T        0      0        2 
  19 chr19_30800299     AOna    G    T        0      0        2 
  19 chr19_30800299     ASom    G    T        0      0        2 
  19 chr19_30800299     HCab    G    T        0      0        2 
  19 chr19_30800299     HPrz    G    T        0      0        2 
  19 chr19_30800299     ZBoe    G    T        0      0        2 
  19 chr19_30800299     ZGre    G    T        0      0        2 
  19 chr19_30800299     ZHar    G    T        0      0        2 
  19 chr19_30800299   Sample    G    T        1      2        2 
  19 chr19_30807459     AAsi    A    G        0      0        2 
  19 chr19_30807459     AKia    A    G        0      0        2 
  19 chr19_30807459     AOna    A    G        0      0        2 
  19 chr19_30807459     ASom    A    G        0      0        2 
  19 chr19_30807459     HCab    A    G        0      0        2 
  19 chr19_30807459     HPrz    A    G        0      0        2 
  19 chr19_30807459     ZBoe    A    G        0      0        2 
  19 chr19_30807459     ZGre    A    G        0      0        2 
  19 chr19_30807459     ZHar    A    G        1      2        2 
  19 chr19_30807459   Sample    A    G        0      0        2 
  19 chr19_30813860     AAsi    C    G        0      0        2 
  19 chr19_30813860     AKia    C    G        0      0        2 
  19 chr19_30813860     AOna    C    G        0      0        2 
  19 chr19_30813860     ASom    C    G        0      0        2 
  19 chr19_30813860     HCab    C    G        0      0        2 
  19 chr19_30813860     HPrz    C    G        0      0        2 
  19 chr19_30813860     ZBoe    C    G        0      0        2 
  19 chr19_30813860     ZGre    C    G        1      2        2 
  19 chr19_30813860     ZHar    C    G        0      0        2 
  19 chr19_30813860   Sample    C    G        0      0        2 
  19 chr19_30814030     AAsi    G    C        0      0        2 
  19 chr19_30814030     AKia    G    C        0      0        2 
  19 chr19_30814030     AOna    G    C        0      0        2 
  19 chr19_30814030     ASom    G    C        0      0        2 
  19 chr19_30814030     HCab    G    C        1      2        2 
  19 chr19_30814030     HPrz    G    C        1      2        2 
  19 chr19_30814030     ZBoe    G    C        0      0        2 
  19 chr19_30814030     ZGre    G    C        0      0        2 
  19 chr19_30814030     ZHar    G    C        0      0        2 
  19 chr19_30814030   Sample    G    C        0      0        2 
  19 chr19_30819281     AAsi    G    A        0      0        2 
  19 chr19_30819281     AKia    G    A        1      2        2 
  19 chr19_30819281     AOna    G    A        0      0        2 
  19 chr19_30819281     ASom    G    A        0      0        2 
  19 chr19_30819281     HCab    G    A        0      0        2 
  19 chr19_30819281     HPrz    G    A        0      0        2 
  19 chr19_30819281     ZBoe    G    A        0      0        2 
  19 chr19_30819281     ZGre    G    A        0      0        2 
  19 chr19_30819281     ZHar    G    A        0      0        2 
  19 chr19_30819281   Sample    G    A        0      0        2 
  19 chr19_30820894     AAsi    C    T        0      0        2 
  19 chr19_30820894     AKia    C    T        0      0        2 
  19 chr19_30820894     AOna    C    T        0      0        2 
  19 chr19_30820894     ASom    C    T        0      0        2 
  19 chr19_30820894     HCab    C    T        1      2        2 
  19 chr19_30820894     HPrz    C    T        1      2        2 
  19 chr19_30820894     ZBoe    C    T        0      0        2 
  19 chr19_30820894     ZGre    C    T        0      0        2 
  19 chr19_30820894     ZHar    C    T        0      0        2 
  19 chr19_30820894   Sample    C    T        0      0        2 
  19 chr19_30824502     AAsi    T    C        0      0        2 
  19 chr19_30824502     AKia    T    C        0      0        2 
  19 chr19_30824502     AOna    T    C        0      0        2 
  19 chr19_30824502     ASom    T    C        0      0        2 
  19 chr19_30824502     HCab    T    C        0      0        2 
  19 chr19_30824502     HPrz    T    C        0      0        2 
  19 chr19_30824502     ZBoe    T    C        0      0        2 
  19 chr19_30824502     ZGre    T    C        0      0        2 
  19 chr19_30824502     ZHar    T    C        1      2        2 
  19 chr19_30824502   Sample    T    C        0      0        2 
  19 chr19_30827572     AAsi    T    C        1      2        2 
  19 chr19_30827572     AKia    T    C        0      0        2 
  19 chr19_30827572     AOna    T    C        0      0        2 
  19 chr19_30827572     ASom    T    C        0      0        2 
  19 chr19_30827572     HCab    T    C        0      0        2 
  19 chr19_30827572     HPrz    T    C        0      0        2 
  19 chr19_30827572     ZBoe    T    C        0      0        2 
  19 chr19_30827572     ZGre    T    C        0      0        2 
  19 chr19_30827572     ZHar    T    C        0      0        2 
  19 chr19_30827572   Sample    T    C        1      2        2 
  19 chr19_30832337     AAsi    T    C        0      0        2 
  19 chr19_30832337     AKia    T    C        0      0        2 
  19 chr19_30832337     AOna    T    C        0      0        2 
  19 chr19_30832337     ASom    T    C        0      0        2 
  19 chr19_30832337     HCab    T    C        0      0        2 
  19 chr19_30832337     HPrz    T    C        0      0        2 
  19 chr19_30832337     ZBoe    T    C        0      0        2 
  19 chr19_30832337     ZGre    T    C      0.5      1        2 
  19 chr19_30832337     ZHar    T    C        0      0        2 
  19 chr19_30832337   Sample    T    C        0      0        2 
  19 chr19_30834339     AAsi    T    C        0      0        2 
  19 chr19_30834339     AKia    T    C        0      0        2 
  19 chr19_30834339     AOna    T    C        0      0        2 
  19 chr19_30834339     ASom    T    C        0      0        2 
  19 chr19_30834339     HCab    T    C        0      0        2 
  19 chr19_30834339     HPrz    T    C        0      0        2 
  19 chr19_30834339     ZBoe    T    C        0      0        2 
  19 chr19_30834339     ZGre    T    C      0.5      1        2 
  19 chr19_30834339     ZHar    T    C        0      0        2 
  19 chr19_30834339   Sample    T    C        0      0        2 
  19 chr19_30837392     AAsi    T    C        0      0        2 
  19 chr19_30837392     AKia    T    C        0      0        2 
  19 chr19_30837392     AOna    T    C        0      0        2 
  19 chr19_30837392     ASom    T    C        0      0        2 
  19 chr19_30837392     HCab    T    C        1      2        2 
  19 chr19_30837392     HPrz    T    C        1      2        2 
  19 chr19_30837392     ZBoe    T    C        0      0        2 
  19 chr19_30837392     ZGre    T    C        0      0        2 
  19 chr19_30837392     ZHar    T    C        0      0        2 
  19 chr19_30837392   Sample    T    C        0      0        2 
  19 chr19_30837553     AAsi    T    C        0      0        2 
  19 chr19_30837553     AKia    T    C        0      0        2 
  19 chr19_30837553     AOna    T    C        0      0        2 
  19 chr19_30837553     ASom    T    C        0      0        2 
  19 chr19_30837553     HCab    T    C        0      0        2 
  19 chr19_30837553     HPrz    T    C      0.5      1        2 
  19 chr19_30837553     ZBoe    T    C        0      0        2 
  19 chr19_30837553     ZGre    T    C        0      0        2 
  19 chr19_30837553     ZHar    T    C        0      0        2 
  19 chr19_30837553   Sample    T    C        0      0        2 
  19 chr19_30841932     AAsi    A    G        0      0        2 
  19 chr19_30841932     AKia    A    G        0      0        2 
  19 chr19_30841932     AOna    A    G        0      0        2 
  19 chr19_30841932     ASom    A    G        0      0        2 
  19 chr19_30841932     HCab    A    G        1      2        2 
  19 chr19_30841932     HPrz    A    G        1      2        2 
  19 chr19_30841932     ZBoe    A    G        0      0        2 
  19 chr19_30841932     ZGre    A    G        0      0        2 
  19 chr19_30841932     ZHar    A    G        0      0        2 
  19 chr19_30841932   Sample    A    G        0      0        2 
  19 chr19_30842908     AAsi    T    C        0      0        2 
  19 chr19_30842908     AKia    T    C        0      0        2 
  19 chr19_30842908     AOna    T    C        0      0        2 
  19 chr19_30842908     ASom    T    C        0      0        2 
  19 chr19_30842908     HCab    T    C        1      2        2 
  19 chr19_30842908     HPrz    T    C        1      2        2 
  19 chr19_30842908     ZBoe    T    C        0      0        2 
  19 chr19_30842908     ZGre    T    C        0      0        2 
  19 chr19_30842908     ZHar    T    C        0      0        2 
  19 chr19_30842908   Sample    T    C        0      0        2 
  19 chr19_30844221     AAsi    T    C        1      2        2 
  19 chr19_30844221     AKia    T    C        0      0        2 
  19 chr19_30844221     AOna    T    C        0      0        2 
  19 chr19_30844221     ASom    T    C        1      2        2 
  19 chr19_30844221     HCab    T    C        0      0        2 
  19 chr19_30844221     HPrz    T    C        0      0        2 
  19 chr19_30844221     ZBoe    T    C        0      0        2 
  19 chr19_30844221     ZGre    T    C        0      0        2 
  19 chr19_30844221     ZHar    T    C        0      0        2 
  19 chr19_30844221   Sample    T    C        1      2        2 
  19 chr19_30853952     AAsi    G    C        0      0        2 
  19 chr19_30853952     AKia    G    C        0      0        2 
  19 chr19_30853952     AOna    G    C        0      0        2 
  19 chr19_30853952     ASom    G    C        0      0        2 
  19 chr19_30853952     HCab    G    C        0      0        2 
  19 chr19_30853952     HPrz    G    C        0      0        2 
  19 chr19_30853952     ZBoe    G    C        0      0        2 
  19 chr19_30853952     ZGre    G    C        0      0        2 
  19 chr19_30853952     ZHar    G    C      0.5      1        2 
  19 chr19_30853952   Sample    G    C        0      0        2 
  19 chr19_30870085     AAsi    A    C        0      0        2 
  19 chr19_30870085     AKia    A    C        0      0        2 
  19 chr19_30870085     AOna    A    C        0      0        2 
  19 chr19_30870085     ASom    A    C        0      0        2 
  19 chr19_30870085     HCab    A    C        1      2        2 
  19 chr19_30870085     HPrz    A    C        1      2        2 
  19 chr19_30870085     ZBoe    A    C        0      0        2 
  19 chr19_30870085     ZGre    A    C        0      0        2 
  19 chr19_30870085     ZHar    A    C        0      0        2 
  19 chr19_30870085   Sample    A    C        0      0        2 
  19 chr19_30871615     AAsi    A    G        0      0        2 
  19 chr19_30871615     AKia    A    G        0      0        2 
  19 chr19_30871615     AOna    A    G        0      0        2 
  19 chr19_30871615     ASom    A    G        0      0        2 
  19 chr19_30871615     HCab    A    G        0      0        2 
  19 chr19_30871615     HPrz    A    G        0      0        2 
  19 chr19_30871615     ZBoe    A    G        0      0        2 
  19 chr19_30871615     ZGre    A    G        1      2        2 
  19 chr19_30871615     ZHar    A    G        0      0        2 
  19 chr19_30871615   Sample    A    G        0      0        2 
  19 chr19_30874407     AAsi    G    A      0.5      1        2 
  19 chr19_30874407     AKia    G    A        0      0        2 
  19 chr19_30874407     AOna    G    A        0      0        2 
  19 chr19_30874407     ASom    G    A        1      2        2 
  19 chr19_30874407     HCab    G    A        0      0        2 
  19 chr19_30874407     HPrz    G    A        0      0        2 
  19 chr19_30874407     ZBoe    G    A        0      0        2 
  19 chr19_30874407     ZGre    G    A        0      0        2 
  19 chr19_30874407     ZHar    G    A        0      0        2 
  19 chr19_30874407   Sample    G    A        1      2        2 
  19 chr19_30874694     AAsi    C    G        0      0        2 
  19 chr19_30874694     AKia    C    G        0      0        2 
  19 chr19_30874694     AOna    C    G        0      0        2 
  19 chr19_30874694     ASom    C    G        0      0        2 
  19 chr19_30874694     HCab    C    G        1      2        2 
  19 chr19_30874694     HPrz    C    G        1      2        2 
  19 chr19_30874694     ZBoe    C    G        0      0        2 
  19 chr19_30874694     ZGre    C    G        0      0        2 
  19 chr19_30874694     ZHar    C    G        0      0        2 
  19 chr19_30874694   Sample    C    G        0      0        2 
  19 chr19_30875835     AAsi    T    C        0      0        2 
  19 chr19_30875835     AKia    T    C        0      0        2 
  19 chr19_30875835     AOna    T    C        0      0        2 
  19 chr19_30875835     ASom    T    C        0      0        2 
  19 chr19_30875835     HCab    T    C        1      2        2 
  19 chr19_30875835     HPrz    T    C        1      2        2 
  19 chr19_30875835     ZBoe    T    C        0      0        2 
  19 chr19_30875835     ZGre    T    C        0      0        2 
  19 chr19_30875835     ZHar    T    C        0      0        2 
  19 chr19_30875835   Sample    T    C        0      0        2 
  19 chr19_30881157     AAsi    G    A        0      0        2 
  19 chr19_30881157     AKia    G    A        0      0        2 
  19 chr19_30881157     AOna    G    A        0      0        2 
  19 chr19_30881157     ASom    G    A        0      0        2 
  19 chr19_30881157     HCab    G    A        0      0        2 
  19 chr19_30881157     HPrz    G    A        0      0        2 
  19 chr19_30881157     ZBoe    G    A        0      0        2 
  19 chr19_30881157     ZGre    G    A        0      0        2 
  19 chr19_30881157     ZHar    G    A        1      2        2 
  19 chr19_30881157   Sample    G    A        0      0        2 
  19 chr19_30881612     AAsi    T    C      0.5      1        2 
  19 chr19_30881612     AKia    T    C        0      0        2 
  19 chr19_30881612     AOna    T    C        0      0        2 
  19 chr19_30881612     ASom    T    C        0      0        2 
  19 chr19_30881612     HCab    T    C        0      0        2 
  19 chr19_30881612     HPrz    T    C        0      0        2 
  19 chr19_30881612     ZBoe    T    C        0      0        2 
  19 chr19_30881612     ZGre    T    C        0      0        2 
  19 chr19_30881612     ZHar    T    C        0      0        2 
  19 chr19_30881612   Sample    T    C        1      2        2 
  19 chr19_30884649     AAsi    T    C        0      0        2 
  19 chr19_30884649     AKia    T    C        0      0        2 
  19 chr19_30884649     AOna    T    C        0      0        2 
  19 chr19_30884649     ASom    T    C        0      0        2 
  19 chr19_30884649     HCab    T    C      0.5      1        2 
  19 chr19_30884649     HPrz    T    C        0      0        2 
  19 chr19_30884649     ZBoe    T    C        0      0        2 
  19 chr19_30884649     ZGre    T    C        0      0        2 
  19 chr19_30884649     ZHar    T    C        0      0        2 
  19 chr19_30884649   Sample    T    C        0      0        2 
  19 chr19_30887558     AAsi    T    C        0      0        2 
  19 chr19_30887558     AKia    T    C        0      0        2 
  19 chr19_30887558     AOna    T    C      0.5      1        2 
  19 chr19_30887558     ASom    T    C        0      0        2 
  19 chr19_30887558     HCab    T    C        0      0        2 
  19 chr19_30887558     HPrz    T    C        0      0        2 
  19 chr19_30887558     ZBoe    T    C        0      0        2 
  19 chr19_30887558     ZGre    T    C        0      0        2 
  19 chr19_30887558     ZHar    T    C        0      0        2 
  19 chr19_30887558   Sample    T    C        0      0        2 
  19 chr19_30891506     AAsi    C    T        0      0        2 
  19 chr19_30891506     AKia    C    T        1      2        2 
  19 chr19_30891506     AOna    C    T      0.5      1        2 
  19 chr19_30891506     ASom    C    T        0      0        2 
  19 chr19_30891506     HCab    C    T        0      0        2 
  19 chr19_30891506     HPrz    C    T        0      0        2 
  19 chr19_30891506     ZBoe    C    T        0      0        2 
  19 chr19_30891506     ZGre    C    T        0      0        2 
  19 chr19_30891506     ZHar    C    T        0      0        2 
  19 chr19_30891506   Sample    C    T        0      0        2 
  19 chr19_30899659     AAsi    T    G        0      0        2 
  19 chr19_30899659     AKia    T    G        1      2        2 
  19 chr19_30899659     AOna    T    G        0      0        2 
  19 chr19_30899659     ASom    T    G        0      0        2 
  19 chr19_30899659     HCab    T    G        0      0        2 
  19 chr19_30899659     HPrz    T    G        0      0        2 
  19 chr19_30899659     ZBoe    T    G        0      0        2 
  19 chr19_30899659     ZGre    T    G        0      0        2 
  19 chr19_30899659     ZHar    T    G        0      0        2 
  19 chr19_30899659   Sample    T    G        0      0        2 
  19 chr19_30901319     AAsi    C    T        0      0        2 
  19 chr19_30901319     AKia    C    T        0      0        2 
  19 chr19_30901319     AOna    C    T        0      0        2 
  19 chr19_30901319     ASom    C    T        0      0        2 
  19 chr19_30901319     HCab    C    T        0      0        2 
  19 chr19_30901319     HPrz    C    T        0      0        2 
  19 chr19_30901319     ZBoe    C    T        1      2        2 
  19 chr19_30901319     ZGre    C    T        1      2        2 
  19 chr19_30901319     ZHar    C    T        0      0        2 
  19 chr19_30901319   Sample    C    T        0      0        2 
  19 chr19_30903220     AAsi    T    G        0      0        2 
  19 chr19_30903220     AKia    T    G        0      0        2 
  19 chr19_30903220     AOna    T    G      0.5      1        2 
  19 chr19_30903220     ASom    T    G        0      0        2 
  19 chr19_30903220     HCab    T    G        0      0        2 
  19 chr19_30903220     HPrz    T    G        0      0        2 
  19 chr19_30903220     ZBoe    T    G        0      0        2 
  19 chr19_30903220     ZGre    T    G        0      0        2 
  19 chr19_30903220     ZHar    T    G        0      0        2 
  19 chr19_30903220   Sample    T    G        0      0        2 
  19 chr19_30909882     AAsi    G    A        0      0        2 
  19 chr19_30909882     AKia    G    A        0      0        2 
  19 chr19_30909882     AOna    G    A        0      0        2 
  19 chr19_30909882     ASom    G    A        0      0        2 
  19 chr19_30909882     HCab    G    A        1      2        2 
  19 chr19_30909882     HPrz    G    A        1      2        2 
  19 chr19_30909882     ZBoe    G    A        0      0        2 
  19 chr19_30909882     ZGre    G    A        0      0        2 
  19 chr19_30909882     ZHar    G    A        0      0        2 
  19 chr19_30909882   Sample    G    A        0      0        2 
  19 chr19_30913755     AAsi    A    G        0      0        2 
  19 chr19_30913755     AKia    A    G        0      0        2 
  19 chr19_30913755     AOna    A    G        0      0        2 
  19 chr19_30913755     ASom    A    G        0      0        2 
  19 chr19_30913755     HCab    A    G        1      2        2 
  19 chr19_30913755     HPrz    A    G        1      2        2 
  19 chr19_30913755     ZBoe    A    G        0      0        2 
  19 chr19_30913755     ZGre    A    G        0      0        2 
  19 chr19_30913755     ZHar    A    G        0      0        2 
  19 chr19_30913755   Sample    A    G        0      0        2 
  19 chr19_30920316     AAsi    C    A        1      2        2 
  19 chr19_30920316     AKia    C    A        0      0        2 
  19 chr19_30920316     AOna    C    A        0      0        2 
  19 chr19_30920316     ASom    C    A        1      2        2 
  19 chr19_30920316     HCab    C    A        0      0        2 
  19 chr19_30920316     HPrz    C    A        0      0        2 
  19 chr19_30920316     ZBoe    C    A        0      0        2 
  19 chr19_30920316     ZGre    C    A        0      0        2 
  19 chr19_30920316     ZHar    C    A        0      0        2 
  19 chr19_30920316   Sample    C    A        1      2        2 
  19 chr19_30924131     AAsi    G    A        0      0        2 
  19 chr19_30924131     AKia    G    A        0      0        2 
  19 chr19_30924131     AOna    G    A        0      0        2 
  19 chr19_30924131     ASom    G    A        0      0        2 
  19 chr19_30924131     HCab    G    A        0      0        2 
  19 chr19_30924131     HPrz    G    A        0      0        2 
  19 chr19_30924131     ZBoe    G    A      0.5      1        2 
  19 chr19_30924131     ZGre    G    A        0      0        2 
  19 chr19_30924131     ZHar    G    A        0      0        2 
  19 chr19_30924131   Sample    G    A        0      0        2 
  19 chr19_30925767     AAsi    T    C      0.5      1        2 
  19 chr19_30925767     AKia    T    C        0      0        2 
  19 chr19_30925767     AOna    T    C        0      0        2 
  19 chr19_30925767     ASom    T    C        0      0        2 
  19 chr19_30925767     HCab    T    C        0      0        2 
  19 chr19_30925767     HPrz    T    C        0      0        2 
  19 chr19_30925767     ZBoe    T    C        0      0        2 
  19 chr19_30925767     ZGre    T    C        0      0        2 
  19 chr19_30925767     ZHar    T    C        0      0        2 
  19 chr19_30925767   Sample    T    C        0      0        2 
  19 chr19_30933851     AAsi    A    G        1      2        2 
  19 chr19_30933851     AKia    A    G        0      0        2 
  19 chr19_30933851     AOna    A    G        0      0        2 
  19 chr19_30933851     ASom    A    G        1      2        2 
  19 chr19_30933851     HCab    A    G        0      0        2 
  19 chr19_30933851     HPrz    A    G        0      0        2 
  19 chr19_30933851     ZBoe    A    G        0      0        2 
  19 chr19_30933851     ZGre    A    G        0      0        2 
  19 chr19_30933851     ZHar    A    G        0      0        2 
  19 chr19_30933851   Sample    A    G        1      2        2 
  19 chr19_30937668     AAsi    T    C        0      0        2 
  19 chr19_30937668     AKia    T    C        0      0        2 
  19 chr19_30937668     AOna    T    C        0      0        2 
  19 chr19_30937668     ASom    T    C        0      0        2 
  19 chr19_30937668     HCab    T    C        1      2        2 
  19 chr19_30937668     HPrz    T    C        1      2        2 
  19 chr19_30937668     ZBoe    T    C        0      0        2 
  19 chr19_30937668     ZGre    T    C        0      0        2 
  19 chr19_30937668     ZHar    T    C        1      2        2 
  19 chr19_30937668   Sample    T    C        0      0        2 
  19 chr19_30941622     AAsi    T    C        0      0        2 
  19 chr19_30941622     AKia    T    C        0      0        2 
  19 chr19_30941622     AOna    T    C        0      0        2 
  19 chr19_30941622     ASom    T    C        0      0        2 
  19 chr19_30941622     HCab    T    C        0      0        2 
  19 chr19_30941622     HPrz    T    C        0      0        2 
  19 chr19_30941622     ZBoe    T    C        0      0        2 
  19 chr19_30941622     ZGre    T    C        0      0        2 
  19 chr19_30941622     ZHar    T    C        1      2        2 
  19 chr19_30941622   Sample    T    C        0      0        2 
  19 chr19_30941676     AAsi    G    A        0      0        2 
  19 chr19_30941676     AKia    G    A        0      0        2 
  19 chr19_30941676     AOna    G    A        0      0        2 
  19 chr19_30941676     ASom    G    A        0      0        2 
  19 chr19_30941676     HCab    G    A        0      0        2 
  19 chr19_30941676     HPrz    G    A        0      0        2 
  19 chr19_30941676     ZBoe    G    A        0      0        2 
  19 chr19_30941676     ZGre    G    A        1      2        2 
  19 chr19_30941676     ZHar    G    A        1      2        2 
  19 chr19_30941676   Sample    G    A        0      0        2 
  19 chr19_30944820     AAsi    T    C        0      0        2 
  19 chr19_30944820     AKia    T    C      0.5      1        2 
  19 chr19_30944820     AOna    T    C        0      0        2 
  19 chr19_30944820     ASom    T    C        0      0        2 
  19 chr19_30944820     HCab    T    C        0      0        2 
  19 chr19_30944820     HPrz    T    C        0      0        2 
  19 chr19_30944820     ZBoe    T    C        0      0        2 
  19 chr19_30944820     ZGre    T    C        0      0        2 
  19 chr19_30944820     ZHar    T    C        0      0        2 
  19 chr19_30944820   Sample    T    C        0      0        2 
  19 chr19_30946744     AAsi    G    A        0      0        2 
  19 chr19_30946744     AKia    G    A        0      0        2 
  19 chr19_30946744     AOna    G    A        0      0        2 
  19 chr19_30946744     ASom    G    A        0      0        2 
  19 chr19_30946744     HCab    G    A        1      2        2 
  19 chr19_30946744     HPrz    G    A        1      2        2 
  19 chr19_30946744     ZBoe    G    A        0      0        2 
  19 chr19_30946744     ZGre    G    A        0      0        2 
  19 chr19_30946744     ZHar    G    A        0      0        2 
  19 chr19_30946744   Sample    G    A        0      0        2 
  19 chr19_30947254     AAsi    G    A        0      0        2 
  19 chr19_30947254     AKia    G    A      0.5      1        2 
  19 chr19_30947254     AOna    G    A        0      0        2 
  19 chr19_30947254     ASom    G    A        0      0        2 
  19 chr19_30947254     HCab    G    A        0      0        2 
  19 chr19_30947254     HPrz    G    A        0      0        2 
  19 chr19_30947254     ZBoe    G    A        0      0        2 
  19 chr19_30947254     ZGre    G    A        0      0        2 
  19 chr19_30947254     ZHar    G    A        0      0        2 
  19 chr19_30947254   Sample    G    A        0      0        2 
  19 chr19_30950017     AAsi    C    G        0      0        2 
  19 chr19_30950017     AKia    C    G      0.5      1        2 
  19 chr19_30950017     AOna    C    G        0      0        2 
  19 chr19_30950017     ASom    C    G        0      0        2 
  19 chr19_30950017     HCab    C    G        0      0        2 
  19 chr19_30950017     HPrz    C    G        0      0        2 
  19 chr19_30950017     ZBoe    C    G        0      0        2 
  19 chr19_30950017     ZGre    C    G        0      0        2 
  19 chr19_30950017     ZHar    C    G        0      0        2 
  19 chr19_30950017   Sample    C    G        0      0        2 
  19 chr19_30951210     AAsi    T    G        0      0        2 
  19 chr19_30951210     AKia    T    G        0      0        2 
  19 chr19_30951210     AOna    T    G      0.5      1        2 
  19 chr19_30951210     ASom    T    G        0      0        2 
  19 chr19_30951210     HCab    T    G        0      0        2 
  19 chr19_30951210     HPrz    T    G        0      0        2 
  19 chr19_30951210     ZBoe    T    G        0      0        2 
  19 chr19_30951210     ZGre    T    G        0      0        2 
  19 chr19_30951210     ZHar    T    G        0      0        2 
  19 chr19_30951210   Sample    T    G        0      0        2 
  19 chr19_30956415     AAsi    T    C        0      0        2 
  19 chr19_30956415     AKia    T    C        0      0        2 
  19 chr19_30956415     AOna    T    C        0      0        2 
  19 chr19_30956415     ASom    T    C        0      0        2 
  19 chr19_30956415     HCab    T    C        0      0        2 
  19 chr19_30956415     HPrz    T    C        0      0        2 
  19 chr19_30956415     ZBoe    T    C      0.5      1        2 
  19 chr19_30956415     ZGre    T    C        0      0        2 
  19 chr19_30956415     ZHar    T    C        0      0        2 
  19 chr19_30956415   Sample    T    C        0      0        2 
  19 chr19_30961727     AAsi    T    C        0      0        2 
  19 chr19_30961727     AKia    T    C        0      0        2 
  19 chr19_30961727     AOna    T    C        0      0        2 
  19 chr19_30961727     ASom    T    C        0      0        2 
  19 chr19_30961727     HCab    T    C        1      2        2 
  19 chr19_30961727     HPrz    T    C        1      2        2 
  19 chr19_30961727     ZBoe    T    C        0      0        2 
  19 chr19_30961727     ZGre    T    C        0      0        2 
  19 chr19_30961727     ZHar    T    C        0      0        2 
  19 chr19_30961727   Sample    T    C        0      0        2 
  19 chr19_30962101     AAsi    A    G        0      0        2 
  19 chr19_30962101     AKia    A    G        0      0        2 
  19 chr19_30962101     AOna    A    G        0      0        2 
  19 chr19_30962101     ASom    A    G        0      0        2 
  19 chr19_30962101     HCab    A    G        0      0        2 
  19 chr19_30962101     HPrz    A    G      0.5      1        2 
  19 chr19_30962101     ZBoe    A    G        0      0        2 
  19 chr19_30962101     ZGre    A    G        0      0        2 
  19 chr19_30962101     ZHar    A    G        0      0        2 
  19 chr19_30962101   Sample    A    G        0      0        2 
  19 chr19_30973899     AAsi    A    G        0      0        2 
  19 chr19_30973899     AKia    A    G        0      0        2 
  19 chr19_30973899     AOna    A    G      0.5      1        2 
  19 chr19_30973899     ASom    A    G        0      0        2 
  19 chr19_30973899     HCab    A    G        0      0        2 
  19 chr19_30973899     HPrz    A    G        0      0        2 
  19 chr19_30973899     ZBoe    A    G        0      0        2 
  19 chr19_30973899     ZGre    A    G        0      0        2 
  19 chr19_30973899     ZHar    A    G        0      0        2 
  19 chr19_30973899   Sample    A    G        0      0        2 
  19 chr19_30976960     AAsi    G    C        0      0        2 
  19 chr19_30976960     AKia    G    C        0      0        2 
  19 chr19_30976960     AOna    G    C        0      0        2 
  19 chr19_30976960     ASom    G    C        0      0        2 
  19 chr19_30976960     HCab    G    C        0      0        2 
  19 chr19_30976960     HPrz    G    C        0      0        2 
  19 chr19_30976960     ZBoe    G    C        1      2        2 
  19 chr19_30976960     ZGre    G    C        0      0        2 
  19 chr19_30976960     ZHar    G    C        0      0        2 
  19 chr19_30976960   Sample    G    C        0      0        2 
  19 chr19_30978144     AAsi    G    A        0      0        2 
  19 chr19_30978144     AKia    G    A        0      0        2 
  19 chr19_30978144     AOna    G    A        0      0        2 
  19 chr19_30978144     ASom    G    A        0      0        2 
  19 chr19_30978144     HCab    G    A        0      0        2 
  19 chr19_30978144     HPrz    G    A        0      0        2 
  19 chr19_30978144     ZBoe    G    A        0      0        2 
  19 chr19_30978144     ZGre    G    A      0.5      1        2 
  19 chr19_30978144     ZHar    G    A        0      0        2 
  19 chr19_30978144   Sample    G    A        0      0        2 
  19 chr19_30984670     AAsi    A    G        1      2        2 
  19 chr19_30984670     AKia    A    G        0      0        2 
  19 chr19_30984670     AOna    A    G        0      0        2 
  19 chr19_30984670     ASom    A    G        1      2        2 
  19 chr19_30984670     HCab    A    G        0      0        2 
  19 chr19_30984670     HPrz    A    G        0      0        2 
  19 chr19_30984670     ZBoe    A    G        0      0        2 
  19 chr19_30984670     ZGre    A    G        0      0        2 
  19 chr19_30984670     ZHar    A    G        0      0        2 
  19 chr19_30984670   Sample    A    G        1      2        2 
  19 chr19_30986041     AAsi    A    G        0      0        2 
  19 chr19_30986041     AKia    A    G        0      0        2 
  19 chr19_30986041     AOna    A    G        0      0        2 
  19 chr19_30986041     ASom    A    G        0      0        2 
  19 chr19_30986041     HCab    A    G        0      0        2 
  19 chr19_30986041     HPrz    A    G        0      0        2 
  19 chr19_30986041     ZBoe    A    G        0      0        2 
  19 chr19_30986041     ZGre    A    G      0.5      1        2 
  19 chr19_30986041     ZHar    A    G        0      0        2 
  19 chr19_30986041   Sample    A    G        0      0        2 
  19 chr19_30986075     AAsi    G    A        0      0        2 
  19 chr19_30986075     AKia    G    A        1      2        2 
  19 chr19_30986075     AOna    G    A      0.5      1        2 
  19 chr19_30986075     ASom    G    A        0      0        2 
  19 chr19_30986075     HCab    G    A        1      2        2 
  19 chr19_30986075     HPrz    G    A        1      2        2 
  19 chr19_30986075     ZBoe    G    A        0      0        2 
  19 chr19_30986075     ZGre    G    A        1      2        2 
  19 chr19_30986075     ZHar    G    A        0      0        2 
  19 chr19_30986075   Sample    G    A        0      0        2 
  19 chr19_30986126     AAsi    T    C        0      0        2 
  19 chr19_30986126     AKia    T    C        0      0        2 
  19 chr19_30986126     AOna    T    C        0      0        2 
  19 chr19_30986126     ASom    T    C        0      0        2 
  19 chr19_30986126     HCab    T    C        0      0        2 
  19 chr19_30986126     HPrz    T    C        0      0        2 
  19 chr19_30986126     ZBoe    T    C        0      0        2 
  19 chr19_30986126     ZGre    T    C        1      2        2 
  19 chr19_30986126     ZHar    T    C        0      0        2 
  19 chr19_30986126   Sample    T    C        0      0        2 
  19 chr19_30990629     AAsi    G    C        0      0        2 
  19 chr19_30990629     AKia    G    C        0      0        2 
  19 chr19_30990629     AOna    G    C        0      0        2 
  19 chr19_30990629     ASom    G    C        0      0        2 
  19 chr19_30990629     HCab    G    C        1      2        2 
  19 chr19_30990629     HPrz    G    C        1      2        2 
  19 chr19_30990629     ZBoe    G    C        0      0        2 
  19 chr19_30990629     ZGre    G    C        0      0        2 
  19 chr19_30990629     ZHar    G    C        0      0        2 
  19 chr19_30990629   Sample    G    C        0      0        2 
  19 chr19_30990673     AAsi    A    G        0      0        2 
  19 chr19_30990673     AKia    A    G        0      0        2 
  19 chr19_30990673     AOna    A    G        0      0        2 
  19 chr19_30990673     ASom    A    G        0      0        2 
  19 chr19_30990673     HCab    A    G        0      0        2 
  19 chr19_30990673     HPrz    A    G        0      0        2 
  19 chr19_30990673     ZBoe    A    G        1      2        2 
  19 chr19_30990673     ZGre    A    G        0      0        2 
  19 chr19_30990673     ZHar    A    G        0      0        2 
  19 chr19_30990673   Sample    A    G        0      0        2 
  19 chr19_30993154     AAsi    C    T        0      0        2 
  19 chr19_30993154     AKia    C    T        1      2        2 
  19 chr19_30993154     AOna    C    T        0      0        2 
  19 chr19_30993154     ASom    C    T        0      0        2 
  19 chr19_30993154     HCab    C    T        1      2        2 
  19 chr19_30993154     HPrz    C    T        1      2        2 
  19 chr19_30993154     ZBoe    C    T        0      0        2 
  19 chr19_30993154     ZGre    C    T        0      0        2 
  19 chr19_30993154     ZHar    C    T        0      0        2 
  19 chr19_30993154   Sample    C    T        0      0        2 
  19 chr19_31001105     AAsi    A    G        0      0        2 
  19 chr19_31001105     AKia    A    G        0      0        2 
  19 chr19_31001105     AOna    A    G      0.5      1        2 
  19 chr19_31001105     ASom    A    G        0      0        2 
  19 chr19_31001105     HCab    A    G        0      0        2 
  19 chr19_31001105     HPrz    A    G        0      0        2 
  19 chr19_31001105     ZBoe    A    G        0      0        2 
  19 chr19_31001105     ZGre    A    G        0      0        2 
  19 chr19_31001105     ZHar    A    G        0      0        2 
  19 chr19_31001105   Sample    A    G        0      0        2 
  19 chr19_31001645     AAsi    T    C        0      0        2 
  19 chr19_31001645     AKia    T    C        0      0        2 
  19 chr19_31001645     AOna    T    C        0      0        2 
  19 chr19_31001645     ASom    T    C        0      0        2 
  19 chr19_31001645     HCab    T    C        1      2        2 
  19 chr19_31001645     HPrz    T    C        1      2        2 
  19 chr19_31001645     ZBoe    T    C        0      0        2 
  19 chr19_31001645     ZGre    T    C        0      0        2 
  19 chr19_31001645     ZHar    T    C        0      0        2 
  19 chr19_31001645   Sample    T    C        0      0        2 
  19 chr19_31004757     AAsi    A    G        0      0        2 
  19 chr19_31004757     AKia    A    G        0      0        2 
  19 chr19_31004757     AOna    A    G        0      0        2 
  19 chr19_31004757     ASom    A    G        0      0        2 
  19 chr19_31004757     HCab    A    G        0      0        2 
  19 chr19_31004757     HPrz    A    G        0      0        2 
  19 chr19_31004757     ZBoe    A    G      0.5      1        2 
  19 chr19_31004757     ZGre    A    G        0      0        2 
  19 chr19_31004757     ZHar    A    G        0      0        2 
  19 chr19_31004757   Sample    A    G        0      0        2 
  19 chr19_31005515     AAsi    A    G        0      0        2 
  19 chr19_31005515     AKia    A    G        0      0        2 
  19 chr19_31005515     AOna    A    G        0      0        2 
  19 chr19_31005515     ASom    A    G        0      0        2 
  19 chr19_31005515     HCab    A    G        0      0        2 
  19 chr19_31005515     HPrz    A    G        0      0        2 
  19 chr19_31005515     ZBoe    A    G      0.5      1        2 
  19 chr19_31005515     ZGre    A    G        0      0        2 
  19 chr19_31005515     ZHar    A    G        0      0        2 
  19 chr19_31005515   Sample    A    G        0      0        2 
  19 chr19_31007450     AAsi    A    T        1      2        2 
  19 chr19_31007450     AKia    A    T        0      0        2 
  19 chr19_31007450     AOna    A    T        0      0        2 
  19 chr19_31007450     ASom    A    T        1      2        2 
  19 chr19_31007450     HCab    A    T        0      0        2 
  19 chr19_31007450     HPrz    A    T        0      0        2 
  19 chr19_31007450     ZBoe    A    T        0      0        2 
  19 chr19_31007450     ZGre    A    T        0      0        2 
  19 chr19_31007450     ZHar    A    T        0      0        2 
  19 chr19_31007450   Sample    A    T        1      2        2 
  19 chr19_31028650     AAsi    C    G        0      0        2 
  19 chr19_31028650     AKia    C    G        0      0        2 
  19 chr19_31028650     AOna    C    G        0      0        2 
  19 chr19_31028650     ASom    C    G        0      0        2 
  19 chr19_31028650     HCab    C    G        1      2        2 
  19 chr19_31028650     HPrz    C    G        1      2        2 
  19 chr19_31028650     ZBoe    C    G        0      0        2 
  19 chr19_31028650     ZGre    C    G        0      0        2 
  19 chr19_31028650     ZHar    C    G        0      0        2 
  19 chr19_31028650   Sample    C    G        0      0        2 
  19 chr19_31032818     AAsi    A    C        0      0        2 
  19 chr19_31032818     AKia    A    C        0      0        2 
  19 chr19_31032818     AOna    A    C        0      0        2 
  19 chr19_31032818     ASom    A    C        0      0        2 
  19 chr19_31032818     HCab    A    C        0      0        2 
  19 chr19_31032818     HPrz    A    C        0      0        2 
  19 chr19_31032818     ZBoe    A    C        1      2        2 
  19 chr19_31032818     ZGre    A    C        0      0        2 
  19 chr19_31032818     ZHar    A    C        0      0        2 
  19 chr19_31032818   Sample    A    C        0      0        2 
  19 chr19_31041756     AAsi    C    G        0      0        2 
  19 chr19_31041756     AKia    C    G        1      2        2 
  19 chr19_31041756     AOna    C    G        0      0        2 
  19 chr19_31041756     ASom    C    G        0      0        2 
  19 chr19_31041756     HCab    C    G        0      0        2 
  19 chr19_31041756     HPrz    C    G        0      0        2 
  19 chr19_31041756     ZBoe    C    G        0      0        2 
  19 chr19_31041756     ZGre    C    G        0      0        2 
  19 chr19_31041756     ZHar    C    G        0      0        2 
  19 chr19_31041756   Sample    C    G        0      0        2 
  19 chr19_31045486     AAsi    C    T        0      0        2 
  19 chr19_31045486     AKia    C    T        0      0        2 
  19 chr19_31045486     AOna    C    T        0      0        2 
  19 chr19_31045486     ASom    C    T        0      0        2 
  19 chr19_31045486     HCab    C    T        0      0        2 
  19 chr19_31045486     HPrz    C    T        0      0        2 
  19 chr19_31045486     ZBoe    C    T        1      2        2 
  19 chr19_31045486     ZGre    C    T        1      2        2 
  19 chr19_31045486     ZHar    C    T        1      2        2 
  19 chr19_31045486   Sample    C    T        0      0        2 
  19 chr19_31046358     AAsi    C    A        0      0        2 
  19 chr19_31046358     AKia    C    A        0      0        2 
  19 chr19_31046358     AOna    C    A        0      0        2 
  19 chr19_31046358     ASom    C    A        0      0        2 
  19 chr19_31046358     HCab    C    A        0      0        2 
  19 chr19_31046358     HPrz    C    A        0      0        2 
  19 chr19_31046358     ZBoe    C    A        0      0        2 
  19 chr19_31046358     ZGre    C    A      0.5      1        2 
  19 chr19_31046358     ZHar    C    A        0      0        2 
  19 chr19_31046358   Sample    C    A        0      0        2 
  19 chr19_31052872     AAsi    A    G        0      0        2 
  19 chr19_31052872     AKia    A    G        0      0        2 
  19 chr19_31052872     AOna    A    G        0      0        2 
  19 chr19_31052872     ASom    A    G        0      0        2 
  19 chr19_31052872     HCab    A    G        0      0        2 
  19 chr19_31052872     HPrz    A    G        0      0        2 
  19 chr19_31052872     ZBoe    A    G        1      2        2 
  19 chr19_31052872     ZGre    A    G        0      0        2 
  19 chr19_31052872     ZHar    A    G        0      0        2 
  19 chr19_31052872   Sample    A    G        0      0        2 
  19 chr19_31054169     AAsi    G    A        0      0        2 
  19 chr19_31054169     AKia    G    A        0      0        2 
  19 chr19_31054169     AOna    G    A        0      0        2 
  19 chr19_31054169     ASom    G    A        0      0        2 
  19 chr19_31054169     HCab    G    A        0      0        2 
  19 chr19_31054169     HPrz    G    A      0.5      1        2 
  19 chr19_31054169     ZBoe    G    A        0      0        2 
  19 chr19_31054169     ZGre    G    A        0      0        2 
  19 chr19_31054169     ZHar    G    A        0      0        2 
  19 chr19_31054169   Sample    G    A        0      0        2 
  19 chr19_31056822     AAsi    A    G        0      0        2 
  19 chr19_31056822     AKia    A    G        0      0        2 
  19 chr19_31056822     AOna    A    G        0      0        2 
  19 chr19_31056822     ASom    A    G        0      0        2 
  19 chr19_31056822     HCab    A    G        1      2        2 
  19 chr19_31056822     HPrz    A    G        1      2        2 
  19 chr19_31056822     ZBoe    A    G        0      0        2 
  19 chr19_31056822     ZGre    A    G        0      0        2 
  19 chr19_31056822     ZHar    A    G        0      0        2 
  19 chr19_31056822   Sample    A    G        0      0        2 
  19 chr19_31057231     AAsi    T    C        0      0        2 
  19 chr19_31057231     AKia    T    C        0      0        2 
  19 chr19_31057231     AOna    T    C        0      0        2 
  19 chr19_31057231     ASom    T    C        0      0        2 
  19 chr19_31057231     HCab    T    C        1      2        2 
  19 chr19_31057231     HPrz    T    C        1      2        2 
  19 chr19_31057231     ZBoe    T    C      0.5      1        2 
  19 chr19_31057231     ZGre    T    C        1      2        2 
  19 chr19_31057231     ZHar    T    C        1      2        2 
  19 chr19_31057231   Sample    T    C        0      0        2 
  19 chr19_31061809     AAsi    T    G        0      0        2 
  19 chr19_31061809     AKia    T    G        0      0        2 
  19 chr19_31061809     AOna    T    G        0      0        2 
  19 chr19_31061809     ASom    T    G        0      0        2 
  19 chr19_31061809     HCab    T    G        0      0        2 
  19 chr19_31061809     HPrz    T    G        0      0        2 
  19 chr19_31061809     ZBoe    T    G        0      0        2 
  19 chr19_31061809     ZGre    T    G        0      0        2 
  19 chr19_31061809     ZHar    T    G        1      2        2 
  19 chr19_31061809   Sample    T    G        0      0        2 
  19 chr19_31062163     AAsi    A    C        0      0        2 
  19 chr19_31062163     AKia    A    C        0      0        2 
  19 chr19_31062163     AOna    A    C        0      0        2 
  19 chr19_31062163     ASom    A    C        0      0        2 
  19 chr19_31062163     HCab    A    C        1      2        2 
  19 chr19_31062163     HPrz    A    C        1      2        2 
  19 chr19_31062163     ZBoe    A    C        0      0        2 
  19 chr19_31062163     ZGre    A    C        0      0        2 
  19 chr19_31062163     ZHar    A    C        0      0        2 
  19 chr19_31062163   Sample    A    C        0      0        2 
  19 chr19_31064348     AAsi    C    T        0      0        2 
  19 chr19_31064348     AKia    C    T        0      0        2 
  19 chr19_31064348     AOna    C    T        0      0        2 
  19 chr19_31064348     ASom    C    T        0      0        2 
  19 chr19_31064348     HCab    C    T        0      0        2 
  19 chr19_31064348     HPrz    C    T        0      0        2 
  19 chr19_31064348     ZBoe    C    T        0      0        2 
  19 chr19_31064348     ZGre    C    T        0      0        2 
  19 chr19_31064348     ZHar    C    T        1      2        2 
  19 chr19_31064348   Sample    C    T        0      0        2 
  19 chr19_31066367     AAsi    G    C        0      0        2 
  19 chr19_31066367     AKia    G    C        0      0        2 
  19 chr19_31066367     AOna    G    C      0.5      1        2 
  19 chr19_31066367     ASom    G    C        0      0        2 
  19 chr19_31066367     HCab    G    C        0      0        2 
  19 chr19_31066367     HPrz    G    C        0      0        2 
  19 chr19_31066367     ZBoe    G    C        0      0        2 
  19 chr19_31066367     ZGre    G    C        0      0        2 
  19 chr19_31066367     ZHar    G    C        1      2        2 
  19 chr19_31066367   Sample    G    C        0      0        2 
  19 chr19_31072460     AAsi    A    C        0      0        2 
  19 chr19_31072460     AKia    A    C        1      2        2 
  19 chr19_31072460     AOna    A    C        1      2        2 
  19 chr19_31072460     ASom    A    C        0      0        2 
  19 chr19_31072460     HCab    A    C        0      0        2 
  19 chr19_31072460     HPrz    A    C        0      0        2 
  19 chr19_31072460     ZBoe    A    C        1      2        2 
  19 chr19_31072460     ZGre    A    C        1      2        2 
  19 chr19_31072460     ZHar    A    C        0      0        2 
  19 chr19_31072460   Sample    A    C        0      0        2 
  19 chr19_31075185     AAsi    A    G        0      0        2 
  19 chr19_31075185     AKia    A    G        0      0        2 
  19 chr19_31075185     AOna    A    G        0      0        2 
  19 chr19_31075185     ASom    A    G        0      0        2 
  19 chr19_31075185     HCab    A    G        0      0        2 
  19 chr19_31075185     HPrz    A    G      0.5      1        2 
  19 chr19_31075185     ZBoe    A    G        0      0        2 
  19 chr19_31075185     ZGre    A    G        0      0        2 
  19 chr19_31075185     ZHar    A    G        0      0        2 
  19 chr19_31075185   Sample    A    G        0      0        2 
  19 chr19_31084028     AAsi    C    A        0      0        2 
  19 chr19_31084028     AKia    C    A        0      0        2 
  19 chr19_31084028     AOna    C    A        0      0        2 
  19 chr19_31084028     ASom    C    A        0      0        2 
  19 chr19_31084028     HCab    C    A        0      0        2 
  19 chr19_31084028     HPrz    C    A        0      0        2 
  19 chr19_31084028     ZBoe    C    A        0      0        2 
  19 chr19_31084028     ZGre    C    A        1      2        2 
  19 chr19_31084028     ZHar    C    A        0      0        2 
  19 chr19_31084028   Sample    C    A        0      0        2 
  19 chr19_31085274     AAsi    C    A        0      0        2 
  19 chr19_31085274     AKia    C    A        0      0        2 
  19 chr19_31085274     AOna    C    A        0      0        2 
  19 chr19_31085274     ASom    C    A        0      0        2 
  19 chr19_31085274     HCab    C    A        0      0        2 
  19 chr19_31085274     HPrz    C    A        0      0        2 
  19 chr19_31085274     ZBoe    C    A        1      2        2 
  19 chr19_31085274     ZGre    C    A        0      0        2 
  19 chr19_31085274     ZHar    C    A        1      2        2 
  19 chr19_31085274   Sample    C    A        0      0        2 
  19 chr19_31087665     AAsi    A    G        0      0        2 
  19 chr19_31087665     AKia    A    G        0      0        2 
  19 chr19_31087665     AOna    A    G        0      0        2 
  19 chr19_31087665     ASom    A    G        0      0        2 
  19 chr19_31087665     HCab    A    G        1      2        2 
  19 chr19_31087665     HPrz    A    G        1      2        2 
  19 chr19_31087665     ZBoe    A    G        0      0        2 
  19 chr19_31087665     ZGre    A    G        0      0        2 
  19 chr19_31087665     ZHar    A    G        0      0        2 
  19 chr19_31087665   Sample    A    G        0      0        2 
  19 chr19_31095384     AAsi    T    G        0      0        2 
  19 chr19_31095384     AKia    T    G        1      2        2 
  19 chr19_31095384     AOna    T    G        0      0        2 
  19 chr19_31095384     ASom    T    G        0      0        2 
  19 chr19_31095384     HCab    T    G        1      2        2 
  19 chr19_31095384     HPrz    T    G        1      2        2 
  19 chr19_31095384     ZBoe    T    G        0      0        2 
  19 chr19_31095384     ZGre    T    G        0      0        2 
  19 chr19_31095384     ZHar    T    G        0      0        2 
  19 chr19_31095384   Sample    T    G        0      0        2 
  19 chr19_31100894     AAsi    C    A        0      0        2 
  19 chr19_31100894     AKia    C    A        0      0        2 
  19 chr19_31100894     AOna    C    A        0      0        2 
  19 chr19_31100894     ASom    C    A        0      0        2 
  19 chr19_31100894     HCab    C    A        1      2        2 
  19 chr19_31100894     HPrz    C    A        1      2        2 
  19 chr19_31100894     ZBoe    C    A        0      0        2 
  19 chr19_31100894     ZGre    C    A        0      0        2 
  19 chr19_31100894     ZHar    C    A        0      0        2 
  19 chr19_31100894   Sample    C    A        0      0        2 
  19 chr19_31101676     AAsi    G    T        0      0        2 
  19 chr19_31101676     AKia    G    T        0      0        2 
  19 chr19_31101676     AOna    G    T        0      0        2 
  19 chr19_31101676     ASom    G    T        0      0        2 
  19 chr19_31101676     HCab    G    T        0      0        2 
  19 chr19_31101676     HPrz    G    T        0      0        2 
  19 chr19_31101676     ZBoe    G    T        1      2        2 
  19 chr19_31101676     ZGre    G    T        0      0        2 
  19 chr19_31101676     ZHar    G    T        0      0        2 
  19 chr19_31101676   Sample    G    T        0      0        2 
  19 chr19_31104379     AAsi    A    G        0      0        2 
  19 chr19_31104379     AKia    A    G        1      2        2 
  19 chr19_31104379     AOna    A    G        0      0        2 
  19 chr19_31104379     ASom    A    G        0      0        2 
  19 chr19_31104379     HCab    A    G        0      0        2 
  19 chr19_31104379     HPrz    A    G        0      0        2 
  19 chr19_31104379     ZBoe    A    G        0      0        2 
  19 chr19_31104379     ZGre    A    G        0      0        2 
  19 chr19_31104379     ZHar    A    G        0      0        2 
  19 chr19_31104379   Sample    A    G        0      0        2 
  19 chr19_31113070     AAsi    T    C        0      0        2 
  19 chr19_31113070     AKia    T    C        0      0        2 
  19 chr19_31113070     AOna    T    C        0      0        2 
  19 chr19_31113070     ASom    T    C        0      0        2 
  19 chr19_31113070     HCab    T    C        0      0        2 
  19 chr19_31113070     HPrz    T    C        0      0        2 
  19 chr19_31113070     ZBoe    T    C      0.5      1        2 
  19 chr19_31113070     ZGre    T    C        0      0        2 
  19 chr19_31113070     ZHar    T    C        0      0        2 
  19 chr19_31113070   Sample    T    C        0      0        2 
  19 chr19_31115746     AAsi    G    A        0      0        2 
  19 chr19_31115746     AKia    G    A        0      0        2 
  19 chr19_31115746     AOna    G    A        0      0        2 
  19 chr19_31115746     ASom    G    A        0      0        2 
  19 chr19_31115746     HCab    G    A        0      0        2 
  19 chr19_31115746     HPrz    G    A        0      0        2 
  19 chr19_31115746     ZBoe    G    A        0      0        2 
  19 chr19_31115746     ZGre    G    A        1      2        2 
  19 chr19_31115746     ZHar    G    A        0      0        2 
  19 chr19_31115746   Sample    G    A        0      0        2 
  19 chr19_31119104     AAsi    T    C        0      0        2 
  19 chr19_31119104     AKia    T    C        1      2        2 
  19 chr19_31119104     AOna    T    C        0      0        2 
  19 chr19_31119104     ASom    T    C        0      0        2 
  19 chr19_31119104     HCab    T    C        0      0        2 
  19 chr19_31119104     HPrz    T    C      0.5      1        2 
  19 chr19_31119104     ZBoe    T    C        0      0        2 
  19 chr19_31119104     ZGre    T    C        0      0        2 
  19 chr19_31119104     ZHar    T    C        0      0        2 
  19 chr19_31119104   Sample    T    C        0      0        2 
  19 chr19_31120543     AAsi    T    C        0      0        2 
  19 chr19_31120543     AKia    T    C        0      0        2 
  19 chr19_31120543     AOna    T    C        1      2        2 
  19 chr19_31120543     ASom    T    C        0      0        2 
  19 chr19_31120543     HCab    T    C        0      0        2 
  19 chr19_31120543     HPrz    T    C        0      0        2 
  19 chr19_31120543     ZBoe    T    C        0      0        2 
  19 chr19_31120543     ZGre    T    C        0      0        2 
  19 chr19_31120543     ZHar    T    C        0      0        2 
  19 chr19_31120543   Sample    T    C        0      0        2 
  19 chr19_31124459     AAsi    G    A        0      0        2 
  19 chr19_31124459     AKia    G    A        0      0        2 
  19 chr19_31124459     AOna    G    A        0      0        2 
  19 chr19_31124459     ASom    G    A        0      0        2 
  19 chr19_31124459     HCab    G    A        1      2        2 
  19 chr19_31124459     HPrz    G    A        1      2        2 
  19 chr19_31124459     ZBoe    G    A        0      0        2 
  19 chr19_31124459     ZGre    G    A        1      2        2 
  19 chr19_31124459     ZHar    G    A        0      0        2 
  19 chr19_31124459   Sample    G    A        0      0        2 
  19 chr19_31125187     AAsi    G    T        0      0        2 
  19 chr19_31125187     AKia    G    T        0      0        2 
  19 chr19_31125187     AOna    G    T        0      0        2 
  19 chr19_31125187     ASom    G    T        0      0        2 
  19 chr19_31125187     HCab    G    T        1      2        2 
  19 chr19_31125187     HPrz    G    T        1      2        2 
  19 chr19_31125187     ZBoe    G    T        0      0        2 
  19 chr19_31125187     ZGre    G    T        0      0        2 
  19 chr19_31125187     ZHar    G    T        0      0        2 
  19 chr19_31125187   Sample    G    T        0      0        2 
  19 chr19_31125445     AAsi    C    T        0      0        2 
  19 chr19_31125445     AKia    C    T        1      2        2 
  19 chr19_31125445     AOna    C    T        1      2        2 
  19 chr19_31125445     ASom    C    T        0      0        2 
  19 chr19_31125445     HCab    C    T        0      0        2 
  19 chr19_31125445     HPrz    C    T        0      0        2 
  19 chr19_31125445     ZBoe    C    T        0      0        2 
  19 chr19_31125445     ZGre    C    T        0      0        2 
  19 chr19_31125445     ZHar    C    T        0      0        2 
  19 chr19_31125445   Sample    C    T        0      0        2 
  19 chr19_31126059     AAsi    C    T        0      0        2 
  19 chr19_31126059     AKia    C    T        1      2        2 
  19 chr19_31126059     AOna    C    T        1      2        2 
  19 chr19_31126059     ASom    C    T        0      0        2 
  19 chr19_31126059     HCab    C    T        0      0        2 
  19 chr19_31126059     HPrz    C    T        0      0        2 
  19 chr19_31126059     ZBoe    C    T        0      0        2 
  19 chr19_31126059     ZGre    C    T        0      0        2 
  19 chr19_31126059     ZHar    C    T        0      0        2 
  19 chr19_31126059   Sample    C    T        0      0        2 
  19 chr19_31127133     AAsi    C    T        0      0        2 
  19 chr19_31127133     AKia    C    T        0      0        2 
  19 chr19_31127133     AOna    C    T        0      0        2 
  19 chr19_31127133     ASom    C    T        1      2        2 
  19 chr19_31127133     HCab    C    T        0      0        2 
  19 chr19_31127133     HPrz    C    T        0      0        2 
  19 chr19_31127133     ZBoe    C    T        0      0        2 
  19 chr19_31127133     ZGre    C    T        0      0        2 
  19 chr19_31127133     ZHar    C    T        0      0        2 
  19 chr19_31127133   Sample    C    T        0      0        2 
  19 chr19_31128662     AAsi    A    G        1      2        2 
  19 chr19_31128662     AKia    A    G        0      0        2 
  19 chr19_31128662     AOna    A    G        0      0        2 
  19 chr19_31128662     ASom    A    G        0      0        2 
  19 chr19_31128662     HCab    A    G        0      0        2 
  19 chr19_31128662     HPrz    A    G        0      0        2 
  19 chr19_31128662     ZBoe    A    G        0      0        2 
  19 chr19_31128662     ZGre    A    G        0      0        2 
  19 chr19_31128662     ZHar    A    G        0      0        2 
  19 chr19_31128662   Sample    A    G        0      0        2 
  19 chr19_31128685     AAsi    G    C        0      0        2 
  19 chr19_31128685     AKia    G    C        0      0        2 
  19 chr19_31128685     AOna    G    C        0      0        2 
  19 chr19_31128685     ASom    G    C        0      0        2 
  19 chr19_31128685     HCab    G    C        0      0        2 
  19 chr19_31128685     HPrz    G    C        0      0        2 
  19 chr19_31128685     ZBoe    G    C      0.5      1        2 
  19 chr19_31128685     ZGre    G    C        0      0        2 
  19 chr19_31128685     ZHar    G    C        0      0        2 
  19 chr19_31128685   Sample    G    C        0      0        2 
  19 chr19_31128795     AAsi    T    C        0      0        2 
  19 chr19_31128795     AKia    T    C        1      2        2 
  19 chr19_31128795     AOna    T    C        0      0        2 
  19 chr19_31128795     ASom    T    C        0      0        2 
  19 chr19_31128795     HCab    T    C        0      0        2 
  19 chr19_31128795     HPrz    T    C        0      0        2 
  19 chr19_31128795     ZBoe    T    C        0      0        2 
  19 chr19_31128795     ZGre    T    C        0      0        2 
  19 chr19_31128795     ZHar    T    C        0      0        2 
  19 chr19_31128795   Sample    T    C        0      0        2 
  19 chr19_31130454     AAsi    A    G        0      0        2 
  19 chr19_31130454     AKia    A    G        0      0        2 
  19 chr19_31130454     AOna    A    G        0      0        2 
  19 chr19_31130454     ASom    A    G        0      0        2 
  19 chr19_31130454     HCab    A    G        0      0        2 
  19 chr19_31130454     HPrz    A    G        0      0        2 
  19 chr19_31130454     ZBoe    A    G        1      2        2 
  19 chr19_31130454     ZGre    A    G        1      2        2 
  19 chr19_31130454     ZHar    A    G        1      2        2 
  19 chr19_31130454   Sample    A    G        0      0        2 
  19 chr19_31137286     AAsi    A    G        0      0        2 
  19 chr19_31137286     AKia    A    G        1      2        2 
  19 chr19_31137286     AOna    A    G        1      2        2 
  19 chr19_31137286     ASom    A    G        0      0        2 
  19 chr19_31137286     HCab    A    G        0      0        2 
  19 chr19_31137286     HPrz    A    G        0      0        2 
  19 chr19_31137286     ZBoe    A    G        0      0        2 
  19 chr19_31137286     ZGre    A    G        0      0        2 
  19 chr19_31137286     ZHar    A    G        0      0        2 
  19 chr19_31137286   Sample    A    G        0      0        2 
  19 chr19_31139471     AAsi    G    A        0      0        2 
  19 chr19_31139471     AKia    G    A        0      0        2 
  19 chr19_31139471     AOna    G    A        0      0        2 
  19 chr19_31139471     ASom    G    A        0      0        2 
  19 chr19_31139471     HCab    G    A      0.5      1        2 
  19 chr19_31139471     HPrz    G    A        0      0        2 
  19 chr19_31139471     ZBoe    G    A        0      0        2 
  19 chr19_31139471     ZGre    G    A        0      0        2 
  19 chr19_31139471     ZHar    G    A        0      0        2 
  19 chr19_31139471   Sample    G    A        0      0        2 
  19 chr19_31148267     AAsi    T    C        0      0        2 
  19 chr19_31148267     AKia    T    C        1      2        2 
  19 chr19_31148267     AOna    T    C        0      0        2 
  19 chr19_31148267     ASom    T    C        0      0        2 
  19 chr19_31148267     HCab    T    C        0      0        2 
  19 chr19_31148267     HPrz    T    C        0      0        2 
  19 chr19_31148267     ZBoe    T    C        0      0        2 
  19 chr19_31148267     ZGre    T    C        0      0        2 
  19 chr19_31148267     ZHar    T    C        0      0        2 
  19 chr19_31148267   Sample    T    C        0      0        2 
  19 chr19_31148705     AAsi    C    G        0      0        2 
  19 chr19_31148705     AKia    C    G        0      0        2 
  19 chr19_31148705     AOna    C    G        0      0        2 
  19 chr19_31148705     ASom    C    G        0      0        2 
  19 chr19_31148705     HCab    C    G        0      0        2 
  19 chr19_31148705     HPrz    C    G        0      0        2 
  19 chr19_31148705     ZBoe    C    G      0.5      1        2 
  19 chr19_31148705     ZGre    C    G        0      0        2 
  19 chr19_31148705     ZHar    C    G        1      2        2 
  19 chr19_31148705   Sample    C    G        0      0        2 
  19 chr19_31148868     AAsi    A    G        0      0        2 
  19 chr19_31148868     AKia    A    G        0      0        2 
  19 chr19_31148868     AOna    A    G        0      0        2 
  19 chr19_31148868     ASom    A    G        0      0        2 
  19 chr19_31148868     HCab    A    G        1      2        2 
  19 chr19_31148868     HPrz    A    G        1      2        2 
  19 chr19_31148868     ZBoe    A    G        0      0        2 
  19 chr19_31148868     ZGre    A    G        0      0        2 
  19 chr19_31148868     ZHar    A    G        0      0        2 
  19 chr19_31148868   Sample    A    G        0      0        2 
  19 chr19_31150322     AAsi    T    C        0      0        2 
  19 chr19_31150322     AKia    T    C        0      0        2 
  19 chr19_31150322     AOna    T    C        0      0        2 
  19 chr19_31150322     ASom    T    C        0      0        2 
  19 chr19_31150322     HCab    T    C        0      0        2 
  19 chr19_31150322     HPrz    T    C        1      2        2 
  19 chr19_31150322     ZBoe    T    C        0      0        2 
  19 chr19_31150322     ZGre    T    C        0      0        2 
  19 chr19_31150322     ZHar    T    C        0      0        2 
  19 chr19_31150322   Sample    T    C        0      0        2 
  19 chr19_31152781     AAsi    G    A        0      0        2 
  19 chr19_31152781     AKia    G    A        0      0        2 
  19 chr19_31152781     AOna    G    A        0      0        2 
  19 chr19_31152781     ASom    G    A        0      0        2 
  19 chr19_31152781     HCab    G    A        0      0        2 
  19 chr19_31152781     HPrz    G    A        0      0        2 
  19 chr19_31152781     ZBoe    G    A        0      0        2 
  19 chr19_31152781     ZGre    G    A        1      2        2 
  19 chr19_31152781     ZHar    G    A        0      0        2 
  19 chr19_31152781   Sample    G    A        0      0        2 
  19 chr19_31168441     AAsi    G    C        0      0        2 
  19 chr19_31168441     AKia    G    C        0      0        2 
  19 chr19_31168441     AOna    G    C        1      2        2 
  19 chr19_31168441     ASom    G    C        0      0        2 
  19 chr19_31168441     HCab    G    C        0      0        2 
  19 chr19_31168441     HPrz    G    C        0      0        2 
  19 chr19_31168441     ZBoe    G    C        0      0        2 
  19 chr19_31168441     ZGre    G    C        0      0        2 
  19 chr19_31168441     ZHar    G    C        0      0        2 
  19 chr19_31168441   Sample    G    C        0      0        2 
  19 chr19_31171427     AAsi    T    C        0      0        2 
  19 chr19_31171427     AKia    T    C        0      0        2 
  19 chr19_31171427     AOna    T    C        1      2        2 
  19 chr19_31171427     ASom    T    C        0      0        2 
  19 chr19_31171427     HCab    T    C        0      0        2 
  19 chr19_31171427     HPrz    T    C        0      0        2 
  19 chr19_31171427     ZBoe    T    C        0      0        2 
  19 chr19_31171427     ZGre    T    C        0      0        2 
  19 chr19_31171427     ZHar    T    C        0      0        2 
  19 chr19_31171427   Sample    T    C        0      0        2 
  19 chr19_31172857     AAsi    T    C        1      2        2 
  19 chr19_31172857     AKia    T    C        0      0        2 
  19 chr19_31172857     AOna    T    C        0      0        2 
  19 chr19_31172857     ASom    T    C        0      0        2 
  19 chr19_31172857     HCab    T    C        0      0        2 
  19 chr19_31172857     HPrz    T    C        0      0        2 
  19 chr19_31172857     ZBoe    T    C        0      0        2 
  19 chr19_31172857     ZGre    T    C        0      0        2 
  19 chr19_31172857     ZHar    T    C        0      0        2 
  19 chr19_31172857   Sample    T    C        0      0        2 
  19 chr19_31173716     AAsi    C    G        0      0        2 
  19 chr19_31173716     AKia    C    G        0      0        2 
  19 chr19_31173716     AOna    C    G      0.5      1        2 
  19 chr19_31173716     ASom    C    G        0      0        2 
  19 chr19_31173716     HCab    C    G        0      0        2 
  19 chr19_31173716     HPrz    C    G        0      0        2 
  19 chr19_31173716     ZBoe    C    G        0      0        2 
  19 chr19_31173716     ZGre    C    G        0      0        2 
  19 chr19_31173716     ZHar    C    G        0      0        2 
  19 chr19_31173716   Sample    C    G        0      0        2 
  19 chr19_31174470     AAsi    C    T        0      0        2 
  19 chr19_31174470     AKia    C    T        0      0        2 
  19 chr19_31174470     AOna    C    T        0      0        2 
  19 chr19_31174470     ASom    C    T        0      0        2 
  19 chr19_31174470     HCab    C    T        0      0        2 
  19 chr19_31174470     HPrz    C    T      0.5      1        2 
  19 chr19_31174470     ZBoe    C    T        0      0        2 
  19 chr19_31174470     ZGre    C    T        0      0        2 
  19 chr19_31174470     ZHar    C    T        0      0        2 
  19 chr19_31174470   Sample    C    T        0      0        2 
  19 chr19_31174788     AAsi    T    C        0      0        2 
  19 chr19_31174788     AKia    T    C        1      2        2 
  19 chr19_31174788     AOna    T    C        0      0        2 
  19 chr19_31174788     ASom    T    C        0      0        2 
  19 chr19_31174788     HCab    T    C        0      0        2 
  19 chr19_31174788     HPrz    T    C        0      0        2 
  19 chr19_31174788     ZBoe    T    C        0      0        2 
  19 chr19_31174788     ZGre    T    C        0      0        2 
  19 chr19_31174788     ZHar    T    C        0      0        2 
  19 chr19_31174788   Sample    T    C        0      0        2 
  19 chr19_31175730     AAsi    G    A        0      0        2 
  19 chr19_31175730     AKia    G    A        0      0        2 
  19 chr19_31175730     AOna    G    A        0      0        2 
  19 chr19_31175730     ASom    G    A        0      0        2 
  19 chr19_31175730     HCab    G    A        0      0        2 
  19 chr19_31175730     HPrz    G    A        0      0        2 
  19 chr19_31175730     ZBoe    G    A        1      2        2 
  19 chr19_31175730     ZGre    G    A        1      2        2 
  19 chr19_31175730     ZHar    G    A        1      2        2 
  19 chr19_31175730   Sample    G    A        0      0        2 
  19 chr19_31182351     AAsi    T    G        0      0        2 
  19 chr19_31182351     AKia    T    G        0      0        2 
  19 chr19_31182351     AOna    T    G      0.5      1        2 
  19 chr19_31182351     ASom    T    G        0      0        2 
  19 chr19_31182351     HCab    T    G        1      2        2 
  19 chr19_31182351     HPrz    T    G        1      2        2 
  19 chr19_31182351     ZBoe    T    G        0      0        2 
  19 chr19_31182351     ZGre    T    G        0      0        2 
  19 chr19_31182351     ZHar    T    G        0      0        2 
  19 chr19_31182351   Sample    T    G        0      0        2 
  19 chr19_31183247     AAsi    T    C        0      0        2 
  19 chr19_31183247     AKia    T    C        0      0        2 
  19 chr19_31183247     AOna    T    C        0      0        2 
  19 chr19_31183247     ASom    T    C        0      0        2 
  19 chr19_31183247     HCab    T    C        0      0        2 
  19 chr19_31183247     HPrz    T    C        0      0        2 
  19 chr19_31183247     ZBoe    T    C        0      0        2 
  19 chr19_31183247     ZGre    T    C        0      0        2 
  19 chr19_31183247     ZHar    T    C        1      2        2 
  19 chr19_31183247   Sample    T    C        0      0        2 
  19 chr19_31183280     AAsi    A    C        0      0        2 
  19 chr19_31183280     AKia    A    C        0      0        2 
  19 chr19_31183280     AOna    A    C      0.5      1        2 
  19 chr19_31183280     ASom    A    C        0      0        2 
  19 chr19_31183280     HCab    A    C        0      0        2 
  19 chr19_31183280     HPrz    A    C        0      0        2 
  19 chr19_31183280     ZBoe    A    C        0      0        2 
  19 chr19_31183280     ZGre    A    C        0      0        2 
  19 chr19_31183280     ZHar    A    C        0      0        2 
  19 chr19_31183280   Sample    A    C        0      0        2 
  19 chr19_31187054     AAsi    T    C        0      0        2 
  19 chr19_31187054     AKia    T    C        0      0        2 
  19 chr19_31187054     AOna    T    C        0      0        2 
  19 chr19_31187054     ASom    T    C        0      0        2 
  19 chr19_31187054     HCab    T    C        0      0        2 
  19 chr19_31187054     HPrz    T    C      0.5      1        2 
  19 chr19_31187054     ZBoe    T    C        0      0        2 
  19 chr19_31187054     ZGre    T    C        0      0        2 
  19 chr19_31187054     ZHar    T    C        0      0        2 
  19 chr19_31187054   Sample    T    C        0      0        2 
  19 chr19_31187196     AAsi    A    C        0      0        2 
  19 chr19_31187196     AKia    A    C        0      0        2 
  19 chr19_31187196     AOna    A    C        0      0        2 
  19 chr19_31187196     ASom    A    C        0      0        2 
  19 chr19_31187196     HCab    A    C        1      2        2 
  19 chr19_31187196     HPrz    A    C        1      2        2 
  19 chr19_31187196     ZBoe    A    C        0      0        2 
  19 chr19_31187196     ZGre    A    C        0      0        2 
  19 chr19_31187196     ZHar    A    C        0      0        2 
  19 chr19_31187196   Sample    A    C        0      0        2 
  19 chr19_31190472     AAsi    G    T        0      0        2 
  19 chr19_31190472     AKia    G    T        0      0        2 
  19 chr19_31190472     AOna    G    T        0      0        2 
  19 chr19_31190472     ASom    G    T        0      0        2 
  19 chr19_31190472     HCab    G    T        1      2        2 
  19 chr19_31190472     HPrz    G    T        1      2        2 
  19 chr19_31190472     ZBoe    G    T        0      0        2 
  19 chr19_31190472     ZGre    G    T        0      0        2 
  19 chr19_31190472     ZHar    G    T        0      0        2 
  19 chr19_31190472   Sample    G    T        0      0        2 
  19 chr19_31196040     AAsi    T    C        0      0        2 
  19 chr19_31196040     AKia    T    C        0      0        2 
  19 chr19_31196040     AOna    T    C        0      0        2 
  19 chr19_31196040     ASom    T    C        0      0        2 
  19 chr19_31196040     HCab    T    C        0      0        2 
  19 chr19_31196040     HPrz    T    C      0.5      1        2 
  19 chr19_31196040     ZBoe    T    C        0      0        2 
  19 chr19_31196040     ZGre    T    C        0      0        2 
  19 chr19_31196040     ZHar    T    C        0      0        2 
  19 chr19_31196040   Sample    T    C        0      0        2 
  19 chr19_31197224     AAsi    A    G        0      0        2 
  19 chr19_31197224     AKia    A    G        0      0        2 
  19 chr19_31197224     AOna    A    G      0.5      1        2 
  19 chr19_31197224     ASom    A    G        0      0        2 
  19 chr19_31197224     HCab    A    G        0      0        2 
  19 chr19_31197224     HPrz    A    G        0      0        2 
  19 chr19_31197224     ZBoe    A    G      0.5      1        2 
  19 chr19_31197224     ZGre    A    G        0      0        2 
  19 chr19_31197224     ZHar    A    G        1      2        2 
  19 chr19_31197224   Sample    A    G        0      0        2 
  19 chr19_31205331     AAsi    C    T        0      0        2 
  19 chr19_31205331     AKia    C    T        0      0        2 
  19 chr19_31205331     AOna    C    T      0.5      1        2 
  19 chr19_31205331     ASom    C    T        0      0        2 
  19 chr19_31205331     HCab    C    T        0      0        2 
  19 chr19_31205331     HPrz    C    T        0      0        2 
  19 chr19_31205331     ZBoe    C    T        0      0        2 
  19 chr19_31205331     ZGre    C    T        0      0        2 
  19 chr19_31205331     ZHar    C    T        0      0        2 
  19 chr19_31205331   Sample    C    T        0      0        2 
  19 chr19_31207088     AAsi    A    G        0      0        2 
  19 chr19_31207088     AKia    A    G        0      0        2 
  19 chr19_31207088     AOna    A    G      0.5      1        2 
  19 chr19_31207088     ASom    A    G        0      0        2 
  19 chr19_31207088     HCab    A    G        0      0        2 
  19 chr19_31207088     HPrz    A    G        0      0        2 
  19 chr19_31207088     ZBoe    A    G        1      2        2 
  19 chr19_31207088     ZGre    A    G        1      2        2 
  19 chr19_31207088     ZHar    A    G        0      0        2 
  19 chr19_31207088   Sample    A    G        0      0        2 
  19 chr19_31218219     AAsi    A    T        0      0        2 
  19 chr19_31218219     AKia    A    T        1      2        2 
  19 chr19_31218219     AOna    A    T        0      0        2 
  19 chr19_31218219     ASom    A    T        0      0        2 
  19 chr19_31218219     HCab    A    T        0      0        2 
  19 chr19_31218219     HPrz    A    T        0      0        2 
  19 chr19_31218219     ZBoe    A    T        0      0        2 
  19 chr19_31218219     ZGre    A    T        0      0        2 
  19 chr19_31218219     ZHar    A    T        0      0        2 
  19 chr19_31218219   Sample    A    T        0      0        2 
  19 chr19_31231346     AAsi    T    G        0      0        2 
  19 chr19_31231346     AKia    T    G        0      0        2 
  19 chr19_31231346     AOna    T    G        0      0        2 
  19 chr19_31231346     ASom    T    G        0      0        2 
  19 chr19_31231346     HCab    T    G        0      0        2 
  19 chr19_31231346     HPrz    T    G        0      0        2 
  19 chr19_31231346     ZBoe    T    G        1      2        2 
  19 chr19_31231346     ZGre    T    G        0      0        2 
  19 chr19_31231346     ZHar    T    G        0      0        2 
  19 chr19_31231346   Sample    T    G        0      0        2 
  19 chr19_31243198     AAsi    C    T        0      0        2 
  19 chr19_31243198     AKia    C    T        0      0        2 
  19 chr19_31243198     AOna    C    T        0      0        2 
  19 chr19_31243198     ASom    C    T        0      0        2 
  19 chr19_31243198     HCab    C    T        0      0        2 
  19 chr19_31243198     HPrz    C    T        0      0        2 
  19 chr19_31243198     ZBoe    C    T        0      0        2 
  19 chr19_31243198     ZGre    C    T      0.5      1        2 
  19 chr19_31243198     ZHar    C    T        0      0        2 
  19 chr19_31243198   Sample    C    T        0      0        2 
  19 chr19_31264527     AAsi    T    C        1      2        2 
  19 chr19_31264527     AKia    T    C        0      0        2 
  19 chr19_31264527     AOna    T    C        0      0        2 
  19 chr19_31264527     ASom    T    C        0      0        2 
  19 chr19_31264527     HCab    T    C        0      0        2 
  19 chr19_31264527     HPrz    T    C        0      0        2 
  19 chr19_31264527     ZBoe    T    C        0      0        2 
  19 chr19_31264527     ZGre    T    C        0      0        2 
  19 chr19_31264527     ZHar    T    C        0      0        2 
  19 chr19_31264527   Sample    T    C        0      0        2 
  19 chr19_31270219     AAsi    G    A        0      0        2 
  19 chr19_31270219     AKia    G    A        0      0        2 
  19 chr19_31270219     AOna    G    A        0      0        2 
  19 chr19_31270219     ASom    G    A        0      0        2 
  19 chr19_31270219     HCab    G    A        0      0        2 
  19 chr19_31270219     HPrz    G    A        0      0        2 
  19 chr19_31270219     ZBoe    G    A      0.5      1        2 
  19 chr19_31270219     ZGre    G    A        0      0        2 
  19 chr19_31270219     ZHar    G    A        0      0        2 
  19 chr19_31270219   Sample    G    A        0      0        2 
  19 chr19_31271789     AAsi    T    C        0      0        2 
  19 chr19_31271789     AKia    T    C        1      2        2 
  19 chr19_31271789     AOna    T    C        1      2        2 
  19 chr19_31271789     ASom    T    C        0      0        2 
  19 chr19_31271789     HCab    T    C        0      0        2 
  19 chr19_31271789     HPrz    T    C        0      0        2 
  19 chr19_31271789     ZBoe    T    C        0      0        2 
  19 chr19_31271789     ZGre    T    C        0      0        2 
  19 chr19_31271789     ZHar    T    C        0      0        2 
  19 chr19_31271789   Sample    T    C        0      0        2 
  19 chr19_31272283     AAsi    C    A        0      0        2 
  19 chr19_31272283     AKia    C    A        0      0        2 
  19 chr19_31272283     AOna    C    A        0      0        2 
  19 chr19_31272283     ASom    C    A        0      0        2 
  19 chr19_31272283     HCab    C    A        0      0        2 
  19 chr19_31272283     HPrz    C    A      0.5      1        2 
  19 chr19_31272283     ZBoe    C    A        0      0        2 
  19 chr19_31272283     ZGre    C    A        0      0        2 
  19 chr19_31272283     ZHar    C    A        0      0        2 
  19 chr19_31272283   Sample    C    A        0      0        2 
  19 chr19_31284972     AAsi    C    T        0      0        2 
  19 chr19_31284972     AKia    C    T        0      0        2 
  19 chr19_31284972     AOna    C    T        0      0        2 
  19 chr19_31284972     ASom    C    T        0      0        2 
  19 chr19_31284972     HCab    C    T        0      0        2 
  19 chr19_31284972     HPrz    C    T        0      0        2 
  19 chr19_31284972     ZBoe    C    T      0.5      1        2 
  19 chr19_31284972     ZGre    C    T        0      0        2 
  19 chr19_31284972     ZHar    C    T        0      0        2 
  19 chr19_31284972   Sample    C    T        0      0        2 
  19 chr19_31287449     AAsi    T    C        0      0        2 
  19 chr19_31287449     AKia    T    C        1      2        2 
  19 chr19_31287449     AOna    T    C        1      2        2 
  19 chr19_31287449     ASom    T    C        0      0        2 
  19 chr19_31287449     HCab    T    C        0      0        2 
  19 chr19_31287449     HPrz    T    C        0      0        2 
  19 chr19_31287449     ZBoe    T    C        0      0        2 
  19 chr19_31287449     ZGre    T    C        0      0        2 
  19 chr19_31287449     ZHar    T    C        0      0        2 
  19 chr19_31287449   Sample    T    C        0      0        2 
  19 chr19_31294251     AAsi    G    A        0      0        2 
  19 chr19_31294251     AKia    G    A        0      0        2 
  19 chr19_31294251     AOna    G    A        0      0        2 
  19 chr19_31294251     ASom    G    A        0      0        2 
  19 chr19_31294251     HCab    G    A        1      2        2 
  19 chr19_31294251     HPrz    G    A        1      2        2 
  19 chr19_31294251     ZBoe    G    A        0      0        2 
  19 chr19_31294251     ZGre    G    A        0      0        2 
  19 chr19_31294251     ZHar    G    A        0      0        2 
  19 chr19_31294251   Sample    G    A        0      0        2 
  19 chr19_31295500     AAsi    G    C        0      0        2 
  19 chr19_31295500     AKia    G    C        0      0        2 
  19 chr19_31295500     AOna    G    C        0      0        2 
  19 chr19_31295500     ASom    G    C        0      0        2 
  19 chr19_31295500     HCab    G    C        1      2        2 
  19 chr19_31295500     HPrz    G    C        1      2        2 
  19 chr19_31295500     ZBoe    G    C        0      0        2 
  19 chr19_31295500     ZGre    G    C        0      0        2 
  19 chr19_31295500     ZHar    G    C        0      0        2 
  19 chr19_31295500   Sample    G    C        0      0        2 
  19 chr19_31296165     AAsi    C    G        0      0        2 
  19 chr19_31296165     AKia    C    G        0      0        2 
  19 chr19_31296165     AOna    C    G        0      0        2 
  19 chr19_31296165     ASom    C    G        0      0        2 
  19 chr19_31296165     HCab    C    G        1      2        2 
  19 chr19_31296165     HPrz    C    G        1      2        2 
  19 chr19_31296165     ZBoe    C    G        0      0        2 
  19 chr19_31296165     ZGre    C    G        0      0        2 
  19 chr19_31296165     ZHar    C    G        0      0        2 
  19 chr19_31296165   Sample    C    G        0      0        2 
  19 chr19_31297907     AAsi    A    G        0      0        2 
  19 chr19_31297907     AKia    A    G        0      0        2 
  19 chr19_31297907     AOna    A    G        0      0        2 
  19 chr19_31297907     ASom    A    G        0      0        2 
  19 chr19_31297907     HCab    A    G        1      2        2 
  19 chr19_31297907     HPrz    A    G        1      2        2 
  19 chr19_31297907     ZBoe    A    G        0      0        2 
  19 chr19_31297907     ZGre    A    G        0      0        2 
  19 chr19_31297907     ZHar    A    G        0      0        2 
  19 chr19_31297907   Sample    A    G        0      0        2 
  19 chr19_31299398     AAsi    A    G        0      0        2 
  19 chr19_31299398     AKia    A    G        0      0        2 
  19 chr19_31299398     AOna    A    G        0      0        2 
  19 chr19_31299398     ASom    A    G        0      0        2 
  19 chr19_31299398     HCab    A    G        0      0        2 
  19 chr19_31299398     HPrz    A    G        0      0        2 
  19 chr19_31299398     ZBoe    A    G        1      2        2 
  19 chr19_31299398     ZGre    A    G        0      0        2 
  19 chr19_31299398     ZHar    A    G        0      0        2 
  19 chr19_31299398   Sample    A    G        0      0        2 
  19 chr19_31300397     AAsi    C    T        0      0        2 
  19 chr19_31300397     AKia    C    T        0      0        2 
  19 chr19_31300397     AOna    C    T        0      0        2 
  19 chr19_31300397     ASom    C    T        0      0        2 
  19 chr19_31300397     HCab    C    T        1      2        2 
  19 chr19_31300397     HPrz    C    T        1      2        2 
  19 chr19_31300397     ZBoe    C    T        0      0        2 
  19 chr19_31300397     ZGre    C    T        0      0        2 
  19 chr19_31300397     ZHar    C    T        0      0        2 
  19 chr19_31300397   Sample    C    T        0      0        2 
  19 chr19_31305302     AAsi    A    G        0      0        2 
  19 chr19_31305302     AKia    A    G        0      0        2 
  19 chr19_31305302     AOna    A    G        0      0        2 
  19 chr19_31305302     ASom    A    G        0      0        2 
  19 chr19_31305302     HCab    A    G        0      0        2 
  19 chr19_31305302     HPrz    A    G        0      0        2 
  19 chr19_31305302     ZBoe    A    G        0      0        2 
  19 chr19_31305302     ZGre    A    G        1      2        2 
  19 chr19_31305302     ZHar    A    G        0      0        2 
  19 chr19_31305302   Sample    A    G        0      0        2 
  19 chr19_31308140     AAsi    C    T        0      0        2 
  19 chr19_31308140     AKia    C    T        1      2        2 
  19 chr19_31308140     AOna    C    T        0      0        2 
  19 chr19_31308140     ASom    C    T        0      0        2 
  19 chr19_31308140     HCab    C    T        0      0        2 
  19 chr19_31308140     HPrz    C    T        0      0        2 
  19 chr19_31308140     ZBoe    C    T        0      0        2 
  19 chr19_31308140     ZGre    C    T        0      0        2 
  19 chr19_31308140     ZHar    C    T        0      0        2 
  19 chr19_31308140   Sample    C    T        0      0        2 
  19 chr19_31318461     AAsi    T    C        0      0        2 
  19 chr19_31318461     AKia    T    C        0      0        2 
  19 chr19_31318461     AOna    T    C      0.5      1        2 
  19 chr19_31318461     ASom    T    C        0      0        2 
  19 chr19_31318461     HCab    T    C      0.5      1        2 
  19 chr19_31318461     HPrz    T    C      0.5      1        2 
  19 chr19_31318461     ZBoe    T    C        0      0        2 
  19 chr19_31318461     ZGre    T    C        0      0        2 
  19 chr19_31318461     ZHar    T    C        0      0        2 
  19 chr19_31318461   Sample    T    C        0      0        2 
  19 chr19_31326774     AAsi    A    G        0      0        2 
  19 chr19_31326774     AKia    A    G        0      0        2 
  19 chr19_31326774     AOna    A    G        0      0        2 
  19 chr19_31326774     ASom    A    G        0      0        2 
  19 chr19_31326774     HCab    A    G        1      2        2 
  19 chr19_31326774     HPrz    A    G      0.5      1        2 
  19 chr19_31326774     ZBoe    A    G        0      0        2 
  19 chr19_31326774     ZGre    A    G        0      0        2 
  19 chr19_31326774     ZHar    A    G        0      0        2 
  19 chr19_31326774   Sample    A    G        0      0        2 
  19 chr19_31326934     AAsi    T    G        1      2        2 
  19 chr19_31326934     AKia    T    G        0      0        2 
  19 chr19_31326934     AOna    T    G        0      0        2 
  19 chr19_31326934     ASom    T    G        1      2        2 
  19 chr19_31326934     HCab    T    G        0      0        2 
  19 chr19_31326934     HPrz    T    G        0      0        2 
  19 chr19_31326934     ZBoe    T    G        0      0        2 
  19 chr19_31326934     ZGre    T    G        0      0        2 
  19 chr19_31326934     ZHar    T    G        0      0        2 
  19 chr19_31326934   Sample    T    G        0      0        2 
  19 chr19_31329538     AAsi    T    G        0      0        2 
  19 chr19_31329538     AKia    T    G        0      0        2 
  19 chr19_31329538     AOna    T    G        0      0        2 
  19 chr19_31329538     ASom    T    G        0      0        2 
  19 chr19_31329538     HCab    T    G      0.5      1        2 
  19 chr19_31329538     HPrz    T    G        0      0        2 
  19 chr19_31329538     ZBoe    T    G        0      0        2 
  19 chr19_31329538     ZGre    T    G        0      0        2 
  19 chr19_31329538     ZHar    T    G        0      0        2 
  19 chr19_31329538   Sample    T    G        0      0        2 
  19 chr19_31333452     AAsi    T    C        0      0        2 
  19 chr19_31333452     AKia    T    C        0      0        2 
  19 chr19_31333452     AOna    T    C        0      0        2 
  19 chr19_31333452     ASom    T    C        0      0        2 
  19 chr19_31333452     HCab    T    C        0      0        2 
  19 chr19_31333452     HPrz    T    C        0      0        2 
  19 chr19_31333452     ZBoe    T    C        0      0        2 
  19 chr19_31333452     ZGre    T    C        0      0        2 
  19 chr19_31333452     ZHar    T    C        1      2        2 
  19 chr19_31333452   Sample    T    C        0      0        2 
  19 chr19_31342812     AAsi    C    G        0      0        2 
  19 chr19_31342812     AKia    C    G        0      0        2 
  19 chr19_31342812     AOna    C    G        0      0        2 
  19 chr19_31342812     ASom    C    G        0      0        2 
  19 chr19_31342812     HCab    C    G      0.5      1        2 
  19 chr19_31342812     HPrz    C    G      0.5      1        2 
  19 chr19_31342812     ZBoe    C    G        0      0        2 
  19 chr19_31342812     ZGre    C    G        0      0        2 
  19 chr19_31342812     ZHar    C    G        0      0        2 
  19 chr19_31342812   Sample    C    G        0      0        2 
  19 chr19_31346690     AAsi    G    A        1      2        2 
  19 chr19_31346690     AKia    G    A        0      0        2 
  19 chr19_31346690     AOna    G    A        0      0        2 
  19 chr19_31346690     ASom    G    A        1      2        2 
  19 chr19_31346690     HCab    G    A        1      2        2 
  19 chr19_31346690     HPrz    G    A        1      2        2 
  19 chr19_31346690     ZBoe    G    A        0      0        2 
  19 chr19_31346690     ZGre    G    A        0      0        2 
  19 chr19_31346690     ZHar    G    A        0      0        2 
  19 chr19_31346690   Sample    G    A        1      2        2 
  19 chr19_31351340     AAsi    G    A        1      2        2 
  19 chr19_31351340     AKia    G    A        0      0        2 
  19 chr19_31351340     AOna    G    A        0      0        2 
  19 chr19_31351340     ASom    G    A        0      0        2 
  19 chr19_31351340     HCab    G    A        0      0        2 
  19 chr19_31351340     HPrz    G    A        0      0        2 
  19 chr19_31351340     ZBoe    G    A        0      0        2 
  19 chr19_31351340     ZGre    G    A        0      0        2 
  19 chr19_31351340     ZHar    G    A        0      0        2 
  19 chr19_31351340   Sample    G    A        0      0        2 
  19 chr19_31352887     AAsi    A    G        0      0        2 
  19 chr19_31352887     AKia    A    G        0      0        2 
  19 chr19_31352887     AOna    A    G        0      0        2 
  19 chr19_31352887     ASom    A    G        0      0        2 
  19 chr19_31352887     HCab    A    G      0.5      1        2 
  19 chr19_31352887     HPrz    A    G        0      0        2 
  19 chr19_31352887     ZBoe    A    G        0      0        2 
  19 chr19_31352887     ZGre    A    G        0      0        2 
  19 chr19_31352887     ZHar    A    G        0      0        2 
  19 chr19_31352887   Sample    A    G        0      0        2 
  19 chr19_31353443     AAsi    G    A        0      0        2 
  19 chr19_31353443     AKia    G    A        0      0        2 
  19 chr19_31353443     AOna    G    A        0      0        2 
  19 chr19_31353443     ASom    G    A        0      0        2 
  19 chr19_31353443     HCab    G    A        0      0        2 
  19 chr19_31353443     HPrz    G    A        0      0        2 
  19 chr19_31353443     ZBoe    G    A      0.5      1        2 
  19 chr19_31353443     ZGre    G    A        0      0        2 
  19 chr19_31353443     ZHar    G    A        0      0        2 
  19 chr19_31353443   Sample    G    A        0      0        2 
  19 chr19_31356667     AAsi    A    G        0      0        2 
  19 chr19_31356667     AKia    A    G        0      0        2 
  19 chr19_31356667     AOna    A    G        0      0        2 
  19 chr19_31356667     ASom    A    G        0      0        2 
  19 chr19_31356667     HCab    A    G        0      0        2 
  19 chr19_31356667     HPrz    A    G        0      0        2 
  19 chr19_31356667     ZBoe    A    G      0.5      1        2 
  19 chr19_31356667     ZGre    A    G        0      0        2 
  19 chr19_31356667     ZHar    A    G        0      0        2 
  19 chr19_31356667   Sample    A    G        0      0        2 
  19 chr19_31360975     AAsi    A    G        0      0        2 
  19 chr19_31360975     AKia    A    G        0      0        2 
  19 chr19_31360975     AOna    A    G        0      0        2 
  19 chr19_31360975     ASom    A    G        0      0        2 
  19 chr19_31360975     HCab    A    G        0      0        2 
  19 chr19_31360975     HPrz    A    G        0      0        2 
  19 chr19_31360975     ZBoe    A    G        0      0        2 
  19 chr19_31360975     ZGre    A    G      0.5      1        2 
  19 chr19_31360975     ZHar    A    G        0      0        2 
  19 chr19_31360975   Sample    A    G        0      0        2 
  19 chr19_31362538     AAsi    C    G        0      0        2 
  19 chr19_31362538     AKia    C    G        0      0        2 
  19 chr19_31362538     AOna    C    G        0      0        2 
  19 chr19_31362538     ASom    C    G        0      0        2 
  19 chr19_31362538     HCab    C    G        0      0        2 
  19 chr19_31362538     HPrz    C    G        0      0        2 
  19 chr19_31362538     ZBoe    C    G        0      0        2 
  19 chr19_31362538     ZGre    C    G        0      0        2 
  19 chr19_31362538     ZHar    C    G        1      2        2 
  19 chr19_31362538   Sample    C    G        0      0        2 
  19 chr19_31370138     AAsi    T    A        0      0        2 
  19 chr19_31370138     AKia    T    A        0      0        2 
  19 chr19_31370138     AOna    T    A        0      0        2 
  19 chr19_31370138     ASom    T    A        0      0        2 
  19 chr19_31370138     HCab    T    A      0.5      1        2 
  19 chr19_31370138     HPrz    T    A        0      0        2 
  19 chr19_31370138     ZBoe    T    A        0      0        2 
  19 chr19_31370138     ZGre    T    A        0      0        2 
  19 chr19_31370138     ZHar    T    A        0      0        2 
  19 chr19_31370138   Sample    T    A        0      0        2 
  19 chr19_31370861     AAsi    G    A        0      0        2 
  19 chr19_31370861     AKia    G    A        0      0        2 
  19 chr19_31370861     AOna    G    A        0      0        2 
  19 chr19_31370861     ASom    G    A        0      0        2 
  19 chr19_31370861     HCab    G    A        0      0        2 
  19 chr19_31370861     HPrz    G    A        0      0        2 
  19 chr19_31370861     ZBoe    G    A      0.5      1        2 
  19 chr19_31370861     ZGre    G    A        0      0        2 
  19 chr19_31370861     ZHar    G    A        0      0        2 
  19 chr19_31370861   Sample    G    A        0      0        2 
  19 chr19_31383466     AAsi    G    C        0      0        2 
  19 chr19_31383466     AKia    G    C        0      0        2 
  19 chr19_31383466     AOna    G    C        0      0        2 
  19 chr19_31383466     ASom    G    C        0      0        2 
  19 chr19_31383466     HCab    G    C        1      2        2 
  19 chr19_31383466     HPrz    G    C        1      2        2 
  19 chr19_31383466     ZBoe    G    C        0      0        2 
  19 chr19_31383466     ZGre    G    C        0      0        2 
  19 chr19_31383466     ZHar    G    C        0      0        2 
  19 chr19_31383466   Sample    G    C        0      0        2 
  19 chr19_31388205     AAsi    A    G        0      0        2 
  19 chr19_31388205     AKia    A    G        0      0        2 
  19 chr19_31388205     AOna    A    G        0      0        2 
  19 chr19_31388205     ASom    A    G        0      0        2 
  19 chr19_31388205     HCab    A    G        0      0        2 
  19 chr19_31388205     HPrz    A    G        0      0        2 
  19 chr19_31388205     ZBoe    A    G        0      0        2 
  19 chr19_31388205     ZGre    A    G      0.5      1        2 
  19 chr19_31388205     ZHar    A    G        0      0        2 
  19 chr19_31388205   Sample    A    G        0      0        2 
  19 chr19_31390669     AAsi    T    C        0      0        2 
  19 chr19_31390669     AKia    T    C        0      0        2 
  19 chr19_31390669     AOna    T    C      0.5      1        2 
  19 chr19_31390669     ASom    T    C        0      0        2 
  19 chr19_31390669     HCab    T    C        0      0        2 
  19 chr19_31390669     HPrz    T    C        0      0        2 
  19 chr19_31390669     ZBoe    T    C        0      0        2 
  19 chr19_31390669     ZGre    T    C        0      0        2 
  19 chr19_31390669     ZHar    T    C        0      0        2 
  19 chr19_31390669   Sample    T    C        0      0        2 
  19 chr19_31397909     AAsi    A    G        0      0        2 
  19 chr19_31397909     AKia    A    G        0      0        2 
  19 chr19_31397909     AOna    A    G        0      0        2 
  19 chr19_31397909     ASom    A    G        0      0        2 
  19 chr19_31397909     HCab    A    G        0      0        2 
  19 chr19_31397909     HPrz    A    G      0.5      1        2 
  19 chr19_31397909     ZBoe    A    G        0      0        2 
  19 chr19_31397909     ZGre    A    G        0      0        2 
  19 chr19_31397909     ZHar    A    G        0      0        2 
  19 chr19_31397909   Sample    A    G        0      0        2 
  19 chr19_31401130     AAsi    A    C        0      0        2 
  19 chr19_31401130     AKia    A    C        0      0        2 
  19 chr19_31401130     AOna    A    C        0      0        2 
  19 chr19_31401130     ASom    A    C        0      0        2 
  19 chr19_31401130     HCab    A    C        0      0        2 
  19 chr19_31401130     HPrz    A    C        0      0        2 
  19 chr19_31401130     ZBoe    A    C        1      2        2 
  19 chr19_31401130     ZGre    A    C        0      0        2 
  19 chr19_31401130     ZHar    A    C        0      0        2 
  19 chr19_31401130   Sample    A    C        0      0        2 
  19 chr19_31403992     AAsi    G    C        0      0        2 
  19 chr19_31403992     AKia    G    C        0      0        2 
  19 chr19_31403992     AOna    G    C        0      0        2 
  19 chr19_31403992     ASom    G    C        0      0        2 
  19 chr19_31403992     HCab    G    C        0      0        2 
  19 chr19_31403992     HPrz    G    C        0      0        2 
  19 chr19_31403992     ZBoe    G    C        1      2        2 
  19 chr19_31403992     ZGre    G    C        0      0        2 
  19 chr19_31403992     ZHar    G    C        1      2        2 
  19 chr19_31403992   Sample    G    C        0      0        2 
  19 chr19_31406838     AAsi    C    G        0      0        2 
  19 chr19_31406838     AKia    C    G        0      0        2 
  19 chr19_31406838     AOna    C    G        0      0        2 
  19 chr19_31406838     ASom    C    G        0      0        2 
  19 chr19_31406838     HCab    C    G        0      0        2 
  19 chr19_31406838     HPrz    C    G        0      0        2 
  19 chr19_31406838     ZBoe    C    G      0.5      1        2 
  19 chr19_31406838     ZGre    C    G        0      0        2 
  19 chr19_31406838     ZHar    C    G        0      0        2 
  19 chr19_31406838   Sample    C    G        0      0        2 
  19 chr19_31409931     AAsi    G    T        0      0        2 
  19 chr19_31409931     AKia    G    T        0      0        2 
  19 chr19_31409931     AOna    G    T        0      0        2 
  19 chr19_31409931     ASom    G    T        0      0        2 
  19 chr19_31409931     HCab    G    T        0      0        2 
  19 chr19_31409931     HPrz    G    T        0      0        2 
  19 chr19_31409931     ZBoe    G    T        0      0        2 
  19 chr19_31409931     ZGre    G    T      0.5      1        2 
  19 chr19_31409931     ZHar    G    T        0      0        2 
  19 chr19_31409931   Sample    G    T        0      0        2 
  19 chr19_31413669     AAsi    T    C        1      2        2 
  19 chr19_31413669     AKia    T    C        0      0        2 
  19 chr19_31413669     AOna    T    C        0      0        2 
  19 chr19_31413669     ASom    T    C        1      2        2 
  19 chr19_31413669     HCab    T    C        0      0        2 
  19 chr19_31413669     HPrz    T    C        0      0        2 
  19 chr19_31413669     ZBoe    T    C        0      0        2 
  19 chr19_31413669     ZGre    T    C        0      0        2 
  19 chr19_31413669     ZHar    T    C        0      0        2 
  19 chr19_31413669   Sample    T    C        1      2        2 
  19 chr19_31417164     AAsi    G    C        0      0        2 
  19 chr19_31417164     AKia    G    C        0      0        2 
  19 chr19_31417164     AOna    G    C        0      0        2 
  19 chr19_31417164     ASom    G    C        0      0        2 
  19 chr19_31417164     HCab    G    C        0      0        2 
  19 chr19_31417164     HPrz    G    C        0      0        2 
  19 chr19_31417164     ZBoe    G    C        0      0        2 
  19 chr19_31417164     ZGre    G    C      0.5      1        2 
  19 chr19_31417164     ZHar    G    C        0      0        2 
  19 chr19_31417164   Sample    G    C        0      0        2 
  19 chr19_31419239     AAsi    T    C        0      0        2 
  19 chr19_31419239     AKia    T    C        0      0        2 
  19 chr19_31419239     AOna    T    C        1      2        2 
  19 chr19_31419239     ASom    T    C        0      0        2 
  19 chr19_31419239     HCab    T    C        0      0        2 
  19 chr19_31419239     HPrz    T    C        0      0        2 
  19 chr19_31419239     ZBoe    T    C        0      0        2 
  19 chr19_31419239     ZGre    T    C        0      0        2 
  19 chr19_31419239     ZHar    T    C        0      0        2 
  19 chr19_31419239   Sample    T    C        0      0        2 
  19 chr19_31427181     AAsi    G    C        1      2        2 
  19 chr19_31427181     AKia    G    C        0      0        2 
  19 chr19_31427181     AOna    G    C        0      0        2 
  19 chr19_31427181     ASom    G    C        1      2        2 
  19 chr19_31427181     HCab    G    C        0      0        2 
  19 chr19_31427181     HPrz    G    C        0      0        2 
  19 chr19_31427181     ZBoe    G    C        0      0        2 
  19 chr19_31427181     ZGre    G    C        0      0        2 
  19 chr19_31427181     ZHar    G    C        0      0        2 
  19 chr19_31427181   Sample    G    C        1      2        2 
  19 chr19_31427346     AAsi    A    G        0      0        2 
  19 chr19_31427346     AKia    A    G        0      0        2 
  19 chr19_31427346     AOna    A    G        0      0        2 
  19 chr19_31427346     ASom    A    G        0      0        2 
  19 chr19_31427346     HCab    A    G        0      0        2 
  19 chr19_31427346     HPrz    A    G        0      0        2 
  19 chr19_31427346     ZBoe    A    G        0      0        2 
  19 chr19_31427346     ZGre    A    G        0      0        2 
  19 chr19_31427346     ZHar    A    G        1      2        2 
  19 chr19_31427346   Sample    A    G        0      0        2 
  19 chr19_31430495     AAsi    C    T        0      0        2 
  19 chr19_31430495     AKia    C    T        1      2        2 
  19 chr19_31430495     AOna    C    T        0      0        2 
  19 chr19_31430495     ASom    C    T        0      0        2 
  19 chr19_31430495     HCab    C    T        0      0        2 
  19 chr19_31430495     HPrz    C    T        0      0        2 
  19 chr19_31430495     ZBoe    C    T        0      0        2 
  19 chr19_31430495     ZGre    C    T        0      0        2 
  19 chr19_31430495     ZHar    C    T        0      0        2 
  19 chr19_31430495   Sample    C    T        0      0        2 
  19 chr19_31430824     AAsi    T    C        0      0        2 
  19 chr19_31430824     AKia    T    C        0      0        2 
  19 chr19_31430824     AOna    T    C        1      2        2 
  19 chr19_31430824     ASom    T    C        0      0        2 
  19 chr19_31430824     HCab    T    C        0      0        2 
  19 chr19_31430824     HPrz    T    C        0      0        2 
  19 chr19_31430824     ZBoe    T    C        0      0        2 
  19 chr19_31430824     ZGre    T    C        0      0        2 
  19 chr19_31430824     ZHar    T    C        0      0        2 
  19 chr19_31430824   Sample    T    C        0      0        2 
  19 chr19_31438923     AAsi    T    C        0      0        2 
  19 chr19_31438923     AKia    T    C        0      0        2 
  19 chr19_31438923     AOna    T    C        1      2        2 
  19 chr19_31438923     ASom    T    C        0      0        2 
  19 chr19_31438923     HCab    T    C        0      0        2 
  19 chr19_31438923     HPrz    T    C        0      0        2 
  19 chr19_31438923     ZBoe    T    C        0      0        2 
  19 chr19_31438923     ZGre    T    C        0      0        2 
  19 chr19_31438923     ZHar    T    C        0      0        2 
  19 chr19_31438923   Sample    T    C        0      0        2 
  19 chr19_31440494     AAsi    T    C        1      2        2 
  19 chr19_31440494     AKia    T    C        1      2        2 
  19 chr19_31440494     AOna    T    C      0.5      1        2 
  19 chr19_31440494     ASom    T    C        1      2        2 
  19 chr19_31440494     HCab    T    C        0      0        2 
  19 chr19_31440494     HPrz    T    C        0      0        2 
  19 chr19_31440494     ZBoe    T    C        0      0        2 
  19 chr19_31440494     ZGre    T    C        0      0        2 
  19 chr19_31440494     ZHar    T    C        0      0        2 
  19 chr19_31440494   Sample    T    C        1      2        2 
  19 chr19_31442677     AAsi    A    G        0      0        2 
  19 chr19_31442677     AKia    A    G        0      0        2 
  19 chr19_31442677     AOna    A    G      0.5      1        2 
  19 chr19_31442677     ASom    A    G        0      0        2 
  19 chr19_31442677     HCab    A    G        0      0        2 
  19 chr19_31442677     HPrz    A    G        0      0        2 
  19 chr19_31442677     ZBoe    A    G        0      0        2 
  19 chr19_31442677     ZGre    A    G        0      0        2 
  19 chr19_31442677     ZHar    A    G        0      0        2 
  19 chr19_31442677   Sample    A    G        0      0        2 
  19 chr19_31443403     AAsi    A    G        0      0        2 
  19 chr19_31443403     AKia    A    G        0      0        2 
  19 chr19_31443403     AOna    A    G        0      0        2 
  19 chr19_31443403     ASom    A    G        0      0        2 
  19 chr19_31443403     HCab    A    G        1      2        2 
  19 chr19_31443403     HPrz    A    G        1      2        2 
  19 chr19_31443403     ZBoe    A    G        0      0        2 
  19 chr19_31443403     ZGre    A    G        0      0        2 
  19 chr19_31443403     ZHar    A    G        0      0        2 
  19 chr19_31443403   Sample    A    G        0      0        2 
  19 chr19_31444165     AAsi    A    G        0      0        2 
  19 chr19_31444165     AKia    A    G        0      0        2 
  19 chr19_31444165     AOna    A    G        0      0        2 
  19 chr19_31444165     ASom    A    G        0      0        2 
  19 chr19_31444165     HCab    A    G        0      0        2 
  19 chr19_31444165     HPrz    A    G      0.5      1        2 
  19 chr19_31444165     ZBoe    A    G        0      0        2 
  19 chr19_31444165     ZGre    A    G        0      0        2 
  19 chr19_31444165     ZHar    A    G        0      0        2 
  19 chr19_31444165   Sample    A    G        0      0        2 
  19 chr19_31445514     AAsi    G    T        0      0        2 
  19 chr19_31445514     AKia    G    T        0      0        2 
  19 chr19_31445514     AOna    G    T        0      0        2 
  19 chr19_31445514     ASom    G    T        0      0        2 
  19 chr19_31445514     HCab    G    T        1      2        2 
  19 chr19_31445514     HPrz    G    T        1      2        2 
  19 chr19_31445514     ZBoe    G    T        0      0        2 
  19 chr19_31445514     ZGre    G    T        0      0        2 
  19 chr19_31445514     ZHar    G    T        0      0        2 
  19 chr19_31445514   Sample    G    T        0      0        2 
  19 chr19_31455095     AAsi    G    A        0      0        2 
  19 chr19_31455095     AKia    G    A        0      0        2 
  19 chr19_31455095     AOna    G    A        0      0        2 
  19 chr19_31455095     ASom    G    A        0      0        2 
  19 chr19_31455095     HCab    G    A        1      2        2 
  19 chr19_31455095     HPrz    G    A        1      2        2 
  19 chr19_31455095     ZBoe    G    A        0      0        2 
  19 chr19_31455095     ZGre    G    A        0      0        2 
  19 chr19_31455095     ZHar    G    A        0      0        2 
  19 chr19_31455095   Sample    G    A        0      0        2 
  19 chr19_31457017     AAsi    C    T        0      0        2 
  19 chr19_31457017     AKia    C    T        0      0        2 
  19 chr19_31457017     AOna    C    T        0      0        2 
  19 chr19_31457017     ASom    C    T        0      0        2 
  19 chr19_31457017     HCab    C    T        0      0        2 
  19 chr19_31457017     HPrz    C    T        0      0        2 
  19 chr19_31457017     ZBoe    C    T        0      0        2 
  19 chr19_31457017     ZGre    C    T      0.5      1        2 
  19 chr19_31457017     ZHar    C    T        0      0        2 
  19 chr19_31457017   Sample    C    T        0      0        2 
  19 chr19_31458142     AAsi    G    A        0      0        2 
  19 chr19_31458142     AKia    G    A        0      0        2 
  19 chr19_31458142     AOna    G    A        0      0        2 
  19 chr19_31458142     ASom    G    A        0      0        2 
  19 chr19_31458142     HCab    G    A        0      0        2 
  19 chr19_31458142     HPrz    G    A        0      0        2 
  19 chr19_31458142     ZBoe    G    A        0      0        2 
  19 chr19_31458142     ZGre    G    A      0.5      1        2 
  19 chr19_31458142     ZHar    G    A        0      0        2 
  19 chr19_31458142   Sample    G    A        0      0        2 
  19 chr19_31461899     AAsi    G    C        0      0        2 
  19 chr19_31461899     AKia    G    C        1      2        2 
  19 chr19_31461899     AOna    G    C        0      0        2 
  19 chr19_31461899     ASom    G    C        0      0        2 
  19 chr19_31461899     HCab    G    C        0      0        2 
  19 chr19_31461899     HPrz    G    C        0      0        2 
  19 chr19_31461899     ZBoe    G    C        0      0        2 
  19 chr19_31461899     ZGre    G    C        0      0        2 
  19 chr19_31461899     ZHar    G    C        0      0        2 
  19 chr19_31461899   Sample    G    C        0      0        2 
  19 chr19_31466755     AAsi    C    T        0      0        2 
  19 chr19_31466755     AKia    C    T        0      0        2 
  19 chr19_31466755     AOna    C    T      0.5      1        2 
  19 chr19_31466755     ASom    C    T        0      0        2 
  19 chr19_31466755     HCab    C    T        0      0        2 
  19 chr19_31466755     HPrz    C    T        0      0        2 
  19 chr19_31466755     ZBoe    C    T        0      0        2 
  19 chr19_31466755     ZGre    C    T        0      0        2 
  19 chr19_31466755     ZHar    C    T        0      0        2 
  19 chr19_31466755   Sample    C    T        0      0        2 
  19 chr19_31469066     AAsi    C    A        0      0        2 
  19 chr19_31469066     AKia    C    A        0      0        2 
  19 chr19_31469066     AOna    C    A        0      0        2 
  19 chr19_31469066     ASom    C    A        0      0        2 
  19 chr19_31469066     HCab    C    A      0.5      1        2 
  19 chr19_31469066     HPrz    C    A      0.5      1        2 
  19 chr19_31469066     ZBoe    C    A        0      0        2 
  19 chr19_31469066     ZGre    C    A        0      0        2 
  19 chr19_31469066     ZHar    C    A        0      0        2 
  19 chr19_31469066   Sample    C    A        0      0        2 
  19 chr19_31469115     AAsi    A    G        0      0        2 
  19 chr19_31469115     AKia    A    G        0      0        2 
  19 chr19_31469115     AOna    A    G        0      0        2 
  19 chr19_31469115     ASom    A    G        0      0        2 
  19 chr19_31469115     HCab    A    G        0      0        2 
  19 chr19_31469115     HPrz    A    G        0      0        2 
  19 chr19_31469115     ZBoe    A    G      0.5      1        2 
  19 chr19_31469115     ZGre    A    G        0      0        2 
  19 chr19_31469115     ZHar    A    G        0      0        2 
  19 chr19_31469115   Sample    A    G        0      0        2 
  19 chr19_31469133     AAsi    A    G        0      0        2 
  19 chr19_31469133     AKia    A    G        0      0        2 
  19 chr19_31469133     AOna    A    G        0      0        2 
  19 chr19_31469133     ASom    A    G        0      0        2 
  19 chr19_31469133     HCab    A    G        0      0        2 
  19 chr19_31469133     HPrz    A    G        0      0        2 
  19 chr19_31469133     ZBoe    A    G        0      0        2 
  19 chr19_31469133     ZGre    A    G      0.5      1        2 
  19 chr19_31469133     ZHar    A    G        0      0        2 
  19 chr19_31469133   Sample    A    G        0      0        2 
  19 chr19_31471320     AAsi    C    A        0      0        2 
  19 chr19_31471320     AKia    C    A        0      0        2 
  19 chr19_31471320     AOna    C    A        0      0        2 
  19 chr19_31471320     ASom    C    A        0      0        2 
  19 chr19_31471320     HCab    C    A      0.5      1        2 
  19 chr19_31471320     HPrz    C    A      0.5      1        2 
  19 chr19_31471320     ZBoe    C    A        0      0        2 
  19 chr19_31471320     ZGre    C    A        0      0        2 
  19 chr19_31471320     ZHar    C    A        0      0        2 
  19 chr19_31471320   Sample    C    A        0      0        2 
  19 chr19_31472142     AAsi    A    G        0      0        2 
  19 chr19_31472142     AKia    A    G        0      0        2 
  19 chr19_31472142     AOna    A    G        0      0        2 
  19 chr19_31472142     ASom    A    G        0      0        2 
  19 chr19_31472142     HCab    A    G        0      0        2 
  19 chr19_31472142     HPrz    A    G        0      0        2 
  19 chr19_31472142     ZBoe    A    G        0      0        2 
  19 chr19_31472142     ZGre    A    G      0.5      1        2 
  19 chr19_31472142     ZHar    A    G        0      0        2 
  19 chr19_31472142   Sample    A    G        0      0        2 
  19 chr19_31486723     AAsi    T    C        0      0        2 
  19 chr19_31486723     AKia    T    C        0      0        2 
  19 chr19_31486723     AOna    T    C        0      0        2 
  19 chr19_31486723     ASom    T    C        0      0        2 
  19 chr19_31486723     HCab    T    C        0      0        2 
  19 chr19_31486723     HPrz    T    C        0      0        2 
  19 chr19_31486723     ZBoe    T    C        0      0        2 
  19 chr19_31486723     ZGre    T    C        1      2        2 
  19 chr19_31486723     ZHar    T    C        0      0        2 
  19 chr19_31486723   Sample    T    C        0      0        2 
  19 chr19_31496795     AAsi    T    C        0      0        2 
  19 chr19_31496795     AKia    T    C        1      2        2 
  19 chr19_31496795     AOna    T    C        0      0        2 
  19 chr19_31496795     ASom    T    C        0      0        2 
  19 chr19_31496795     HCab    T    C        1      2        2 
  19 chr19_31496795     HPrz    T    C        1      2        2 
  19 chr19_31496795     ZBoe    T    C        0      0        2 
  19 chr19_31496795     ZGre    T    C        0      0        2 
  19 chr19_31496795     ZHar    T    C        0      0        2 
  19 chr19_31496795   Sample    T    C        0      0        2 
  19 chr19_31498556     AAsi    T    C        0      0        2 
  19 chr19_31498556     AKia    T    C        0      0        2 
  19 chr19_31498556     AOna    T    C        0      0        2 
  19 chr19_31498556     ASom    T    C        0      0        2 
  19 chr19_31498556     HCab    T    C        1      2        2 
  19 chr19_31498556     HPrz    T    C        1      2        2 
  19 chr19_31498556     ZBoe    T    C        0      0        2 
  19 chr19_31498556     ZGre    T    C        0      0        2 
  19 chr19_31498556     ZHar    T    C        0      0        2 
  19 chr19_31498556   Sample    T    C        0      0        2 
  19 chr19_31501457     AAsi    A    G        0      0        2 
  19 chr19_31501457     AKia    A    G      0.5      1        2 
  19 chr19_31501457     AOna    A    G      0.5      1        2 
  19 chr19_31501457     ASom    A    G        0      0        2 
  19 chr19_31501457     HCab    A    G        0      0        2 
  19 chr19_31501457     HPrz    A    G        0      0        2 
  19 chr19_31501457     ZBoe    A    G        0      0        2 
  19 chr19_31501457     ZGre    A    G        0      0        2 
  19 chr19_31501457     ZHar    A    G        0      0        2 
  19 chr19_31501457   Sample    A    G        0      0        2 
  19 chr19_31503927     AAsi    C    T        0      0        2 
  19 chr19_31503927     AKia    C    T      0.5      1        2 
  19 chr19_31503927     AOna    C    T        0      0        2 
  19 chr19_31503927     ASom    C    T        0      0        2 
  19 chr19_31503927     HCab    C    T        0      0        2 
  19 chr19_31503927     HPrz    C    T        0      0        2 
  19 chr19_31503927     ZBoe    C    T        0      0        2 
  19 chr19_31503927     ZGre    C    T        0      0        2 
  19 chr19_31503927     ZHar    C    T        0      0        2 
  19 chr19_31503927   Sample    C    T        1      2        2 
  19 chr19_31504180     AAsi    G    C        0      0        2 
  19 chr19_31504180     AKia    G    C        0      0        2 
  19 chr19_31504180     AOna    G    C        0      0        2 
  19 chr19_31504180     ASom    G    C        0      0        2 
  19 chr19_31504180     HCab    G    C        0      0        2 
  19 chr19_31504180     HPrz    G    C      0.5      1        2 
  19 chr19_31504180     ZBoe    G    C        0      0        2 
  19 chr19_31504180     ZGre    G    C        0      0        2 
  19 chr19_31504180     ZHar    G    C        0      0        2 
  19 chr19_31504180   Sample    G    C        0      0        2 
  19 chr19_31504855     AAsi    T    C        1      2        2 
  19 chr19_31504855     AKia    T    C        0      0        2 
  19 chr19_31504855     AOna    T    C        0      0        2 
  19 chr19_31504855     ASom    T    C        1      2        2 
  19 chr19_31504855     HCab    T    C        0      0        2 
  19 chr19_31504855     HPrz    T    C        0      0        2 
  19 chr19_31504855     ZBoe    T    C        0      0        2 
  19 chr19_31504855     ZGre    T    C        0      0        2 
  19 chr19_31504855     ZHar    T    C        0      0        2 
  19 chr19_31504855   Sample    T    C        1      2        2 
  19 chr19_31506800     AAsi    A    G        0      0        2 
  19 chr19_31506800     AKia    A    G      0.5      1        2 
  19 chr19_31506800     AOna    A    G        0      0        2 
  19 chr19_31506800     ASom    A    G        0      0        2 
  19 chr19_31506800     HCab    A    G        0      0        2 
  19 chr19_31506800     HPrz    A    G        0      0        2 
  19 chr19_31506800     ZBoe    A    G        0      0        2 
  19 chr19_31506800     ZGre    A    G        0      0        2 
  19 chr19_31506800     ZHar    A    G        0      0        2 
  19 chr19_31506800   Sample    A    G        0      0        2 
  19 chr19_31511147     AAsi    C    T        0      0        2 
  19 chr19_31511147     AKia    C    T        0      0        2 
  19 chr19_31511147     AOna    C    T      0.5      1        2 
  19 chr19_31511147     ASom    C    T        0      0        2 
  19 chr19_31511147     HCab    C    T        0      0        2 
  19 chr19_31511147     HPrz    C    T        0      0        2 
  19 chr19_31511147     ZBoe    C    T        0      0        2 
  19 chr19_31511147     ZGre    C    T        0      0        2 
  19 chr19_31511147     ZHar    C    T        0      0        2 
  19 chr19_31511147   Sample    C    T        0      0        2 
  19 chr19_31512010     AAsi    C    T        0      0        2 
  19 chr19_31512010     AKia    C    T        0      0        2 
  19 chr19_31512010     AOna    C    T        0      0        2 
  19 chr19_31512010     ASom    C    T        0      0        2 
  19 chr19_31512010     HCab    C    T        0      0        2 
  19 chr19_31512010     HPrz    C    T        0      0        2 
  19 chr19_31512010     ZBoe    C    T        0      0        2 
  19 chr19_31512010     ZGre    C    T      0.5      1        2 
  19 chr19_31512010     ZHar    C    T        0      0        2 
  19 chr19_31512010   Sample    C    T        0      0        2 
  19 chr19_31513133     AAsi    T    C      0.5      1        2 
  19 chr19_31513133     AKia    T    C        0      0        2 
  19 chr19_31513133     AOna    T    C        0      0        2 
  19 chr19_31513133     ASom    T    C        0      0        2 
  19 chr19_31513133     HCab    T    C        0      0        2 
  19 chr19_31513133     HPrz    T    C        0      0        2 
  19 chr19_31513133     ZBoe    T    C        0      0        2 
  19 chr19_31513133     ZGre    T    C        0      0        2 
  19 chr19_31513133     ZHar    T    C        0      0        2 
  19 chr19_31513133   Sample    T    C        1      2        2 
  19 chr19_31521264     AAsi    G    T        0      0        2 
  19 chr19_31521264     AKia    G    T        0      0        2 
  19 chr19_31521264     AOna    G    T        0      0        2 
  19 chr19_31521264     ASom    G    T        0      0        2 
  19 chr19_31521264     HCab    G    T        0      0        2 
  19 chr19_31521264     HPrz    G    T        0      0        2 
  19 chr19_31521264     ZBoe    G    T        0      0        2 
  19 chr19_31521264     ZGre    G    T      0.5      1        2 
  19 chr19_31521264     ZHar    G    T        0      0        2 
  19 chr19_31521264   Sample    G    T        0      0        2 
  19 chr19_31529643     AAsi    A    G        1      2        2 
  19 chr19_31529643     AKia    A    G        0      0        2 
  19 chr19_31529643     AOna    A    G        0      0        2 
  19 chr19_31529643     ASom    A    G        1      2        2 
  19 chr19_31529643     HCab    A    G        0      0        2 
  19 chr19_31529643     HPrz    A    G        0      0        2 
  19 chr19_31529643     ZBoe    A    G        0      0        2 
  19 chr19_31529643     ZGre    A    G        0      0        2 
  19 chr19_31529643     ZHar    A    G        0      0        2 
  19 chr19_31529643   Sample    A    G        1      2        2 
  19 chr19_31529943     AAsi    A    G        0      0        2 
  19 chr19_31529943     AKia    A    G        0      0        2 
  19 chr19_31529943     AOna    A    G        0      0        2 
  19 chr19_31529943     ASom    A    G        0      0        2 
  19 chr19_31529943     HCab    A    G        0      0        2 
  19 chr19_31529943     HPrz    A    G        0      0        2 
  19 chr19_31529943     ZBoe    A    G      0.5      1        2 
  19 chr19_31529943     ZGre    A    G        0      0        2 
  19 chr19_31529943     ZHar    A    G        0      0        2 
  19 chr19_31529943   Sample    A    G        0      0        2 
  19 chr19_31542096     AAsi    A    G      0.5      1        2 
  19 chr19_31542096     AKia    A    G        0      0        2 
  19 chr19_31542096     AOna    A    G        0      0        2 
  19 chr19_31542096     ASom    A    G        0      0        2 
  19 chr19_31542096     HCab    A    G        0      0        2 
  19 chr19_31542096     HPrz    A    G        0      0        2 
  19 chr19_31542096     ZBoe    A    G        0      0        2 
  19 chr19_31542096     ZGre    A    G        0      0        2 
  19 chr19_31542096     ZHar    A    G        0      0        2 
  19 chr19_31542096   Sample    A    G        1      2        2 
  19 chr19_31548943     AAsi    T    C        0      0        2 
  19 chr19_31548943     AKia    T    C        0      0        2 
  19 chr19_31548943     AOna    T    C        0      0        2 
  19 chr19_31548943     ASom    T    C        0      0        2 
  19 chr19_31548943     HCab    T    C        0      0        2 
  19 chr19_31548943     HPrz    T    C        0      0        2 
  19 chr19_31548943     ZBoe    T    C        0      0        2 
  19 chr19_31548943     ZGre    T    C        1      2        2 
  19 chr19_31548943     ZHar    T    C        0      0        2 
  19 chr19_31548943   Sample    T    C        0      0        2 
  19 chr19_31549460     AAsi    C    T        0      0        2 
  19 chr19_31549460     AKia    C    T        0      0        2 
  19 chr19_31549460     AOna    C    T        0      0        2 
  19 chr19_31549460     ASom    C    T        0      0        2 
  19 chr19_31549460     HCab    C    T        1      2        2 
  19 chr19_31549460     HPrz    C    T        1      2        2 
  19 chr19_31549460     ZBoe    C    T        0      0        2 
  19 chr19_31549460     ZGre    C    T        0      0        2 
  19 chr19_31549460     ZHar    C    T        0      0        2 
  19 chr19_31549460   Sample    C    T        0      0        2 
  19 chr19_31551754     AAsi    A    G        0      0        2 
  19 chr19_31551754     AKia    A    G        0      0        2 
  19 chr19_31551754     AOna    A    G        0      0        2 
  19 chr19_31551754     ASom    A    G        0      0        2 
  19 chr19_31551754     HCab    A    G        0      0        2 
  19 chr19_31551754     HPrz    A    G      0.5      1        2 
  19 chr19_31551754     ZBoe    A    G        0      0        2 
  19 chr19_31551754     ZGre    A    G        0      0        2 
  19 chr19_31551754     ZHar    A    G        0      0        2 
  19 chr19_31551754   Sample    A    G        0      0        2 
  19 chr19_31555665     AAsi    G    A        0      0        2 
  19 chr19_31555665     AKia    G    A        0      0        2 
  19 chr19_31555665     AOna    G    A      0.5      1        2 
  19 chr19_31555665     ASom    G    A        0      0        2 
  19 chr19_31555665     HCab    G    A        0      0        2 
  19 chr19_31555665     HPrz    G    A        0      0        2 
  19 chr19_31555665     ZBoe    G    A        0      0        2 
  19 chr19_31555665     ZGre    G    A        0      0        2 
  19 chr19_31555665     ZHar    G    A        0      0        2 
  19 chr19_31555665   Sample    G    A        0      0        2 
  19 chr19_31556881     AAsi    G    A        0      0        2 
  19 chr19_31556881     AKia    G    A        0      0        2 
  19 chr19_31556881     AOna    G    A        0      0        2 
  19 chr19_31556881     ASom    G    A        0      0        2 
  19 chr19_31556881     HCab    G    A        1      2        2 
  19 chr19_31556881     HPrz    G    A        1      2        2 
  19 chr19_31556881     ZBoe    G    A        0      0        2 
  19 chr19_31556881     ZGre    G    A        0      0        2 
  19 chr19_31556881     ZHar    G    A        0      0        2 
  19 chr19_31556881   Sample    G    A        0      0        2 
  19 chr19_31557025     AAsi    T    C        0      0        2 
  19 chr19_31557025     AKia    T    C        0      0        2 
  19 chr19_31557025     AOna    T    C        0      0        2 
  19 chr19_31557025     ASom    T    C        0      0        2 
  19 chr19_31557025     HCab    T    C        1      2        2 
  19 chr19_31557025     HPrz    T    C        1      2        2 
  19 chr19_31557025     ZBoe    T    C        0      0        2 
  19 chr19_31557025     ZGre    T    C        0      0        2 
  19 chr19_31557025     ZHar    T    C        0      0        2 
  19 chr19_31557025   Sample    T    C        0      0        2 
  19 chr19_31558231     AAsi    G    A        0      0        2 
  19 chr19_31558231     AKia    G    A        0      0        2 
  19 chr19_31558231     AOna    G    A        0      0        2 
  19 chr19_31558231     ASom    G    A        0      0        2 
  19 chr19_31558231     HCab    G    A        1      2        2 
  19 chr19_31558231     HPrz    G    A        1      2        2 
  19 chr19_31558231     ZBoe    G    A        0      0        2 
  19 chr19_31558231     ZGre    G    A        0      0        2 
  19 chr19_31558231     ZHar    G    A        0      0        2 
  19 chr19_31558231   Sample    G    A        0      0        2 
  19 chr19_31559574     AAsi    G    A        0      0        2 
  19 chr19_31559574     AKia    G    A        0      0        2 
  19 chr19_31559574     AOna    G    A        0      0        2 
  19 chr19_31559574     ASom    G    A        0      0        2 
  19 chr19_31559574     HCab    G    A        0      0        2 
  19 chr19_31559574     HPrz    G    A      0.5      1        2 
  19 chr19_31559574     ZBoe    G    A        0      0        2 
  19 chr19_31559574     ZGre    G    A        0      0        2 
  19 chr19_31559574     ZHar    G    A        0      0        2 
  19 chr19_31559574   Sample    G    A        0      0        2 
  19 chr19_31560215     AAsi    T    C      0.5      1        2 
  19 chr19_31560215     AKia    T    C        0      0        2 
  19 chr19_31560215     AOna    T    C        0      0        2 
  19 chr19_31560215     ASom    T    C        0      0        2 
  19 chr19_31560215     HCab    T    C        0      0        2 
  19 chr19_31560215     HPrz    T    C        0      0        2 
  19 chr19_31560215     ZBoe    T    C        0      0        2 
  19 chr19_31560215     ZGre    T    C        0      0        2 
  19 chr19_31560215     ZHar    T    C        0      0        2 
  19 chr19_31560215   Sample    T    C        1      2        2 
  19 chr19_31560337     AAsi    C    T        0      0        2 
  19 chr19_31560337     AKia    C    T        0      0        2 
  19 chr19_31560337     AOna    C    T        0      0        2 
  19 chr19_31560337     ASom    C    T        0      0        2 
  19 chr19_31560337     HCab    C    T        0      0        2 
  19 chr19_31560337     HPrz    C    T        0      0        2 
  19 chr19_31560337     ZBoe    C    T      0.5      1        2 
  19 chr19_31560337     ZGre    C    T        0      0        2 
  19 chr19_31560337     ZHar    C    T        0      0        2 
  19 chr19_31560337   Sample    C    T        0      0        2 
  19 chr19_31560498     AAsi    T    C        0      0        2 
  19 chr19_31560498     AKia    T    C        0      0        2 
  19 chr19_31560498     AOna    T    C        0      0        2 
  19 chr19_31560498     ASom    T    C        0      0        2 
  19 chr19_31560498     HCab    T    C        1      2        2 
  19 chr19_31560498     HPrz    T    C        1      2        2 
  19 chr19_31560498     ZBoe    T    C        0      0        2 
  19 chr19_31560498     ZGre    T    C        0      0        2 
  19 chr19_31560498     ZHar    T    C        0      0        2 
  19 chr19_31560498   Sample    T    C        0      0        2 
  19 chr19_31569584     AAsi    A    T      0.5      1        2 
  19 chr19_31569584     AKia    A    T        0      0        2 
  19 chr19_31569584     AOna    A    T        0      0        2 
  19 chr19_31569584     ASom    A    T        0      0        2 
  19 chr19_31569584     HCab    A    T        0      0        2 
  19 chr19_31569584     HPrz    A    T        0      0        2 
  19 chr19_31569584     ZBoe    A    T        0      0        2 
  19 chr19_31569584     ZGre    A    T        0      0        2 
  19 chr19_31569584     ZHar    A    T        0      0        2 
  19 chr19_31569584   Sample    A    T        0      0        2 
  19 chr19_31570244     AAsi    A    G        0      0        2 
  19 chr19_31570244     AKia    A    G        0      0        2 
  19 chr19_31570244     AOna    A    G        0      0        2 
  19 chr19_31570244     ASom    A    G        0      0        2 
  19 chr19_31570244     HCab    A    G        1      2        2 
  19 chr19_31570244     HPrz    A    G        1      2        2 
  19 chr19_31570244     ZBoe    A    G        0      0        2 
  19 chr19_31570244     ZGre    A    G        0      0        2 
  19 chr19_31570244     ZHar    A    G        0      0        2 
  19 chr19_31570244   Sample    A    G        0      0        2 
  19 chr19_31574501     AAsi    A    G        0      0        2 
  19 chr19_31574501     AKia    A    G        0      0        2 
  19 chr19_31574501     AOna    A    G        0      0        2 
  19 chr19_31574501     ASom    A    G        0      0        2 
  19 chr19_31574501     HCab    A    G        0      0        2 
  19 chr19_31574501     HPrz    A    G        0      0        2 
  19 chr19_31574501     ZBoe    A    G        0      0        2 
  19 chr19_31574501     ZGre    A    G        0      0        2 
  19 chr19_31574501     ZHar    A    G        1      2        2 
  19 chr19_31574501   Sample    A    G        0      0        2 
  19 chr19_31576194     AAsi    G    A        0      0        2 
  19 chr19_31576194     AKia    G    A        1      2        2 
  19 chr19_31576194     AOna    G    A        0      0        2 
  19 chr19_31576194     ASom    G    A        0      0        2 
  19 chr19_31576194     HCab    G    A        0      0        2 
  19 chr19_31576194     HPrz    G    A        0      0        2 
  19 chr19_31576194     ZBoe    G    A        0      0        2 
  19 chr19_31576194     ZGre    G    A        0      0        2 
  19 chr19_31576194     ZHar    G    A        0      0        2 
  19 chr19_31576194   Sample    G    A        0      0        2 
  19 chr19_31576222     AAsi    G    A        0      0        2 
  19 chr19_31576222     AKia    G    A        0      0        2 
  19 chr19_31576222     AOna    G    A      0.5      1        2 
  19 chr19_31576222     ASom    G    A        0      0        2 
  19 chr19_31576222     HCab    G    A        0      0        2 
  19 chr19_31576222     HPrz    G    A        0      0        2 
  19 chr19_31576222     ZBoe    G    A        0      0        2 
  19 chr19_31576222     ZGre    G    A        0      0        2 
  19 chr19_31576222     ZHar    G    A        0      0        2 
  19 chr19_31576222   Sample    G    A        0      0        2 
  19 chr19_31577526     AAsi    C    T        0      0        2 
  19 chr19_31577526     AKia    C    T        0      0        2 
  19 chr19_31577526     AOna    C    T        0      0        2 
  19 chr19_31577526     ASom    C    T        0      0        2 
  19 chr19_31577526     HCab    C    T        1      2        2 
  19 chr19_31577526     HPrz    C    T        1      2        2 
  19 chr19_31577526     ZBoe    C    T        0      0        2 
  19 chr19_31577526     ZGre    C    T        0      0        2 
  19 chr19_31577526     ZHar    C    T        0      0        2 
  19 chr19_31577526   Sample    C    T        0      0        2 
  19 chr19_31580015     AAsi    A    G        0      0        2 
  19 chr19_31580015     AKia    A    G        1      2        2 
  19 chr19_31580015     AOna    A    G        0      0        2 
  19 chr19_31580015     ASom    A    G        0      0        2 
  19 chr19_31580015     HCab    A    G        0      0        2 
  19 chr19_31580015     HPrz    A    G        0      0        2 
  19 chr19_31580015     ZBoe    A    G        0      0        2 
  19 chr19_31580015     ZGre    A    G        0      0        2 
  19 chr19_31580015     ZHar    A    G        0      0        2 
  19 chr19_31580015   Sample    A    G        0      0        2 
  19 chr19_31583680     AAsi    T    G        0      0        2 
  19 chr19_31583680     AKia    T    G        0      0        2 
  19 chr19_31583680     AOna    T    G        0      0        2 
  19 chr19_31583680     ASom    T    G        0      0        2 
  19 chr19_31583680     HCab    T    G        0      0        2 
  19 chr19_31583680     HPrz    T    G        0      0        2 
  19 chr19_31583680     ZBoe    T    G      0.5      1        2 
  19 chr19_31583680     ZGre    T    G        0      0        2 
  19 chr19_31583680     ZHar    T    G        0      0        2 
  19 chr19_31583680   Sample    T    G        0      0        2 
  19 chr19_31591980     AAsi    A    G        0      0        2 
  19 chr19_31591980     AKia    A    G        0      0        2 
  19 chr19_31591980     AOna    A    G        0      0        2 
  19 chr19_31591980     ASom    A    G        0      0        2 
  19 chr19_31591980     HCab    A    G      0.5      1        2 
  19 chr19_31591980     HPrz    A    G        0      0        2 
  19 chr19_31591980     ZBoe    A    G        0      0        2 
  19 chr19_31591980     ZGre    A    G        0      0        2 
  19 chr19_31591980     ZHar    A    G        0      0        2 
  19 chr19_31591980   Sample    A    G        0      0        2 
  19 chr19_31595866     AAsi    T    C      0.5      1        2 
  19 chr19_31595866     AKia    T    C        0      0        2 
  19 chr19_31595866     AOna    T    C        0      0        2 
  19 chr19_31595866     ASom    T    C        1      2        2 
  19 chr19_31595866     HCab    T    C        0      0        2 
  19 chr19_31595866     HPrz    T    C        0      0        2 
  19 chr19_31595866     ZBoe    T    C        0      0        2 
  19 chr19_31595866     ZGre    T    C        0      0        2 
  19 chr19_31595866     ZHar    T    C        0      0        2 
  19 chr19_31595866   Sample    T    C        1      2        2 
  19 chr19_31595942     AAsi    C    T        0      0        2 
  19 chr19_31595942     AKia    C    T        0      0        2 
  19 chr19_31595942     AOna    C    T        0      0        2 
  19 chr19_31595942     ASom    C    T        0      0        2 
  19 chr19_31595942     HCab    C    T        0      0        2 
  19 chr19_31595942     HPrz    C    T        0      0        2 
  19 chr19_31595942     ZBoe    C    T        0      0        2 
  19 chr19_31595942     ZGre    C    T        0      0        2 
  19 chr19_31595942     ZHar    C    T        1      2        2 
  19 chr19_31595942   Sample    C    T        0      0        2 
  19 chr19_31603882     AAsi    T    C        0      0        2 
  19 chr19_31603882     AKia    T    C        0      0        2 
  19 chr19_31603882     AOna    T    C        0      0        2 
  19 chr19_31603882     ASom    T    C        0      0        2 
  19 chr19_31603882     HCab    T    C        0      0        2 
  19 chr19_31603882     HPrz    T    C        0      0        2 
  19 chr19_31603882     ZBoe    T    C        0      0        2 
  19 chr19_31603882     ZGre    T    C        0      0        2 
  19 chr19_31603882     ZHar    T    C        1      2        2 
  19 chr19_31603882   Sample    T    C        0      0        2 
  19 chr19_31615932     AAsi    T    C        0      0        2 
  19 chr19_31615932     AKia    T    C        0      0        2 
  19 chr19_31615932     AOna    T    C        0      0        2 
  19 chr19_31615932     ASom    T    C        0      0        2 
  19 chr19_31615932     HCab    T    C        0      0        2 
  19 chr19_31615932     HPrz    T    C        0      0        2 
  19 chr19_31615932     ZBoe    T    C      0.5      1        2 
  19 chr19_31615932     ZGre    T    C        0      0        2 
  19 chr19_31615932     ZHar    T    C        0      0        2 
  19 chr19_31615932   Sample    T    C        0      0        2 
  19 chr19_31620791     AAsi    C    G        0      0        2 
  19 chr19_31620791     AKia    C    G      0.5      1        2 
  19 chr19_31620791     AOna    C    G        0      0        2 
  19 chr19_31620791     ASom    C    G        0      0        2 
  19 chr19_31620791     HCab    C    G        0      0        2 
  19 chr19_31620791     HPrz    C    G        0      0        2 
  19 chr19_31620791     ZBoe    C    G        0      0        2 
  19 chr19_31620791     ZGre    C    G        0      0        2 
  19 chr19_31620791     ZHar    C    G        0      0        2 
  19 chr19_31620791   Sample    C    G        0      0        2 
  19 chr19_31621571     AAsi    C    T        0      0        2 
  19 chr19_31621571     AKia    C    T      0.5      1        2 
  19 chr19_31621571     AOna    C    T        0      0        2 
  19 chr19_31621571     ASom    C    T        0      0        2 
  19 chr19_31621571     HCab    C    T        0      0        2 
  19 chr19_31621571     HPrz    C    T        0      0        2 
  19 chr19_31621571     ZBoe    C    T        0      0        2 
  19 chr19_31621571     ZGre    C    T        0      0        2 
  19 chr19_31621571     ZHar    C    T        0      0        2 
  19 chr19_31621571   Sample    C    T        0      0        2 
  19 chr19_31624049     AAsi    G    A        0      0        2 
  19 chr19_31624049     AKia    G    A        0      0        2 
  19 chr19_31624049     AOna    G    A        0      0        2 
  19 chr19_31624049     ASom    G    A        0      0        2 
  19 chr19_31624049     HCab    G    A        0      0        2 
  19 chr19_31624049     HPrz    G    A        0      0        2 
  19 chr19_31624049     ZBoe    G    A      0.5      1        2 
  19 chr19_31624049     ZGre    G    A        0      0        2 
  19 chr19_31624049     ZHar    G    A        0      0        2 
  19 chr19_31624049   Sample    G    A        0      0        2 
  19 chr19_31624241     AAsi    G    C        1      2        2 
  19 chr19_31624241     AKia    G    C        0      0        2 
  19 chr19_31624241     AOna    G    C        0      0        2 
  19 chr19_31624241     ASom    G    C        1      2        2 
  19 chr19_31624241     HCab    G    C        0      0        2 
  19 chr19_31624241     HPrz    G    C        0      0        2 
  19 chr19_31624241     ZBoe    G    C        0      0        2 
  19 chr19_31624241     ZGre    G    C        0      0        2 
  19 chr19_31624241     ZHar    G    C        0      0        2 
  19 chr19_31624241   Sample    G    C        1      2        2 
  19 chr19_31631758     AAsi    T    C        0      0        2 
  19 chr19_31631758     AKia    T    C        0      0        2 
  19 chr19_31631758     AOna    T    C        0      0        2 
  19 chr19_31631758     ASom    T    C        0      0        2 
  19 chr19_31631758     HCab    T    C        1      2        2 
  19 chr19_31631758     HPrz    T    C        1      2        2 
  19 chr19_31631758     ZBoe    T    C        0      0        2 
  19 chr19_31631758     ZGre    T    C        0      0        2 
  19 chr19_31631758     ZHar    T    C        0      0        2 
  19 chr19_31631758   Sample    T    C        0      0        2 
  19 chr19_31634432     AAsi    C    T        0      0        2 
  19 chr19_31634432     AKia    C    T        0      0        2 
  19 chr19_31634432     AOna    C    T        0      0        2 
  19 chr19_31634432     ASom    C    T        0      0        2 
  19 chr19_31634432     HCab    C    T        1      2        2 
  19 chr19_31634432     HPrz    C    T        1      2        2 
  19 chr19_31634432     ZBoe    C    T        0      0        2 
  19 chr19_31634432     ZGre    C    T        0      0        2 
  19 chr19_31634432     ZHar    C    T        0      0        2 
  19 chr19_31634432   Sample    C    T        0      0        2 
  19 chr19_31634736     AAsi    C    A        0      0        2 
  19 chr19_31634736     AKia    C    A        0      0        2 
  19 chr19_31634736     AOna    C    A        0      0        2 
  19 chr19_31634736     ASom    C    A        0      0        2 
  19 chr19_31634736     HCab    C    A        0      0        2 
  19 chr19_31634736     HPrz    C    A        0      0        2 
  19 chr19_31634736     ZBoe    C    A        1      2        2 
  19 chr19_31634736     ZGre    C    A        1      2        2 
  19 chr19_31634736     ZHar    C    A        0      0        2 
  19 chr19_31634736   Sample    C    A        0      0        2 
  19 chr19_31635820     AAsi    T    C        0      0        2 
  19 chr19_31635820     AKia    T    C        0      0        2 
  19 chr19_31635820     AOna    T    C        0      0        2 
  19 chr19_31635820     ASom    T    C        0      0        2 
  19 chr19_31635820     HCab    T    C        1      2        2 
  19 chr19_31635820     HPrz    T    C        1      2        2 
  19 chr19_31635820     ZBoe    T    C        0      0        2 
  19 chr19_31635820     ZGre    T    C        0      0        2 
  19 chr19_31635820     ZHar    T    C        0      0        2 
  19 chr19_31635820   Sample    T    C        0      0        2 
  19 chr19_31636517     AAsi    G    A        0      0        2 
  19 chr19_31636517     AKia    G    A      0.5      1        2 
  19 chr19_31636517     AOna    G    A        0      0        2 
  19 chr19_31636517     ASom    G    A        0      0        2 
  19 chr19_31636517     HCab    G    A        0      0        2 
  19 chr19_31636517     HPrz    G    A        0      0        2 
  19 chr19_31636517     ZBoe    G    A        0      0        2 
  19 chr19_31636517     ZGre    G    A        0      0        2 
  19 chr19_31636517     ZHar    G    A        0      0        2 
  19 chr19_31636517   Sample    G    A        0      0        2 
  19 chr19_31641328     AAsi    G    A        0      0        2 
  19 chr19_31641328     AKia    G    A        0      0        2 
  19 chr19_31641328     AOna    G    A        0      0        2 
  19 chr19_31641328     ASom    G    A        0      0        2 
  19 chr19_31641328     HCab    G    A        1      2        2 
  19 chr19_31641328     HPrz    G    A        1      2        2 
  19 chr19_31641328     ZBoe    G    A        0      0        2 
  19 chr19_31641328     ZGre    G    A        0      0        2 
  19 chr19_31641328     ZHar    G    A        0      0        2 
  19 chr19_31641328   Sample    G    A        0      0        2 
  19 chr19_31644983     AAsi    T    G        0      0        2 
  19 chr19_31644983     AKia    T    G        0      0        2 
  19 chr19_31644983     AOna    T    G        0      0        2 
  19 chr19_31644983     ASom    T    G        0      0        2 
  19 chr19_31644983     HCab    T    G        0      0        2 
  19 chr19_31644983     HPrz    T    G        0      0        2 
  19 chr19_31644983     ZBoe    T    G      0.5      1        2 
  19 chr19_31644983     ZGre    T    G        0      0        2 
  19 chr19_31644983     ZHar    T    G        0      0        2 
  19 chr19_31644983   Sample    T    G        0      0        2 
  19 chr19_31645743     AAsi    G    A        0      0        2 
  19 chr19_31645743     AKia    G    A        0      0        2 
  19 chr19_31645743     AOna    G    A        0      0        2 
  19 chr19_31645743     ASom    G    A        0      0        2 
  19 chr19_31645743     HCab    G    A        1      2        2 
  19 chr19_31645743     HPrz    G    A        1      2        2 
  19 chr19_31645743     ZBoe    G    A        0      0        2 
  19 chr19_31645743     ZGre    G    A        0      0        2 
  19 chr19_31645743     ZHar    G    A        0      0        2 
  19 chr19_31645743   Sample    G    A        0      0        2 
  19 chr19_31649411     AAsi    A    G        0      0        2 
  19 chr19_31649411     AKia    A    G        0      0        2 
  19 chr19_31649411     AOna    A    G        0      0        2 
  19 chr19_31649411     ASom    A    G        0      0        2 
  19 chr19_31649411     HCab    A    G        0      0        2 
  19 chr19_31649411     HPrz    A    G        0      0        2 
  19 chr19_31649411     ZBoe    A    G        1      2        2 
  19 chr19_31649411     ZGre    A    G        0      0        2 
  19 chr19_31649411     ZHar    A    G        0      0        2 
  19 chr19_31649411   Sample    A    G        0      0        2 
  19 chr19_31649458     AAsi    T    C        0      0        2 
  19 chr19_31649458     AKia    T    C        0      0        2 
  19 chr19_31649458     AOna    T    C        0      0        2 
  19 chr19_31649458     ASom    T    C        0      0        2 
  19 chr19_31649458     HCab    T    C        1      2        2 
  19 chr19_31649458     HPrz    T    C        1      2        2 
  19 chr19_31649458     ZBoe    T    C        0      0        2 
  19 chr19_31649458     ZGre    T    C        0      0        2 
  19 chr19_31649458     ZHar    T    C        0      0        2 
  19 chr19_31649458   Sample    T    C        0      0        2 
  19 chr19_31655001     AAsi    A    G        0      0        2 
  19 chr19_31655001     AKia    A    G        1      2        2 
  19 chr19_31655001     AOna    A    G        1      2        2 
  19 chr19_31655001     ASom    A    G        0      0        2 
  19 chr19_31655001     HCab    A    G        1      2        2 
  19 chr19_31655001     HPrz    A    G        1      2        2 
  19 chr19_31655001     ZBoe    A    G        0      0        2 
  19 chr19_31655001     ZGre    A    G        0      0        2 
  19 chr19_31655001     ZHar    A    G        0      0        2 
  19 chr19_31655001   Sample    A    G        0      0        2 
  19 chr19_31658820     AAsi    A    G        0      0        2 
  19 chr19_31658820     AKia    A    G        0      0        2 
  19 chr19_31658820     AOna    A    G        0      0        2 
  19 chr19_31658820     ASom    A    G        0      0        2 
  19 chr19_31658820     HCab    A    G        0      0        2 
  19 chr19_31658820     HPrz    A    G        0      0        2 
  19 chr19_31658820     ZBoe    A    G      0.5      1        2 
  19 chr19_31658820     ZGre    A    G        0      0        2 
  19 chr19_31658820     ZHar    A    G        0      0        2 
  19 chr19_31658820   Sample    A    G        0      0        2 
  19 chr19_31665553     AAsi    G    T        0      0        2 
  19 chr19_31665553     AKia    G    T        0      0        2 
  19 chr19_31665553     AOna    G    T        0      0        2 
  19 chr19_31665553     ASom    G    T        0      0        2 
  19 chr19_31665553     HCab    G    T        1      2        2 
  19 chr19_31665553     HPrz    G    T        1      2        2 
  19 chr19_31665553     ZBoe    G    T        0      0        2 
  19 chr19_31665553     ZGre    G    T        0      0        2 
  19 chr19_31665553     ZHar    G    T        0      0        2 
  19 chr19_31665553   Sample    G    T        0      0        2 
  19 chr19_31666651     AAsi    T    C        0      0        2 
  19 chr19_31666651     AKia    T    C      0.5      1        2 
  19 chr19_31666651     AOna    T    C        0      0        2 
  19 chr19_31666651     ASom    T    C        0      0        2 
  19 chr19_31666651     HCab    T    C        0      0        2 
  19 chr19_31666651     HPrz    T    C        0      0        2 
  19 chr19_31666651     ZBoe    T    C        0      0        2 
  19 chr19_31666651     ZGre    T    C        0      0        2 
  19 chr19_31666651     ZHar    T    C        0      0        2 
  19 chr19_31666651   Sample    T    C        0      0        2 
  19 chr19_31666936     AAsi    T    C        0      0        2 
  19 chr19_31666936     AKia    T    C        0      0        2 
  19 chr19_31666936     AOna    T    C        0      0        2 
  19 chr19_31666936     ASom    T    C        0      0        2 
  19 chr19_31666936     HCab    T    C        0      0        2 
  19 chr19_31666936     HPrz    T    C        0      0        2 
  19 chr19_31666936     ZBoe    T    C        0      0        2 
  19 chr19_31666936     ZGre    T    C        0      0        2 
  19 chr19_31666936     ZHar    T    C        1      2        2 
  19 chr19_31666936   Sample    T    C        0      0        2 
  19 chr19_31667621     AAsi    C    T        0      0        2 
  19 chr19_31667621     AKia    C    T        0      0        2 
  19 chr19_31667621     AOna    C    T        0      0        2 
  19 chr19_31667621     ASom    C    T        0      0        2 
  19 chr19_31667621     HCab    C    T        0      0        2 
  19 chr19_31667621     HPrz    C    T        0      0        2 
  19 chr19_31667621     ZBoe    C    T      0.5      1        2 
  19 chr19_31667621     ZGre    C    T        0      0        2 
  19 chr19_31667621     ZHar    C    T        0      0        2 
  19 chr19_31667621   Sample    C    T        0      0        2 
  19 chr19_31669327     AAsi    A    T        0      0        2 
  19 chr19_31669327     AKia    A    T        0      0        2 
  19 chr19_31669327     AOna    A    T        0      0        2 
  19 chr19_31669327     ASom    A    T        0      0        2 
  19 chr19_31669327     HCab    A    T        0      0        2 
  19 chr19_31669327     HPrz    A    T        0      0        2 
  19 chr19_31669327     ZBoe    A    T        0      0        2 
  19 chr19_31669327     ZGre    A    T      0.5      1        2 
  19 chr19_31669327     ZHar    A    T        0      0        2 
  19 chr19_31669327   Sample    A    T        0      0        2 
  19 chr19_31675212     AAsi    A    G        0      0        2 
  19 chr19_31675212     AKia    A    G      0.5      1        2 
  19 chr19_31675212     AOna    A    G        1      2        2 
  19 chr19_31675212     ASom    A    G        0      0        2 
  19 chr19_31675212     HCab    A    G        0      0        2 
  19 chr19_31675212     HPrz    A    G        0      0        2 
  19 chr19_31675212     ZBoe    A    G        0      0        2 
  19 chr19_31675212     ZGre    A    G        0      0        2 
  19 chr19_31675212     ZHar    A    G        0      0        2 
  19 chr19_31675212   Sample    A    G        0      0        2 
  19 chr19_31676569     AAsi    G    A        0      0        2 
  19 chr19_31676569     AKia    G    A        0      0        2 
  19 chr19_31676569     AOna    G    A        0      0        2 
  19 chr19_31676569     ASom    G    A        0      0        2 
  19 chr19_31676569     HCab    G    A        1      2        2 
  19 chr19_31676569     HPrz    G    A        1      2        2 
  19 chr19_31676569     ZBoe    G    A        0      0        2 
  19 chr19_31676569     ZGre    G    A        0      0        2 
  19 chr19_31676569     ZHar    G    A        0      0        2 
  19 chr19_31676569   Sample    G    A        0      0        2 
  19 chr19_31677101     AAsi    C    T        0      0        2 
  19 chr19_31677101     AKia    C    T      0.5      1        2 
  19 chr19_31677101     AOna    C    T        0      0        2 
  19 chr19_31677101     ASom    C    T        0      0        2 
  19 chr19_31677101     HCab    C    T        0      0        2 
  19 chr19_31677101     HPrz    C    T        0      0        2 
  19 chr19_31677101     ZBoe    C    T        0      0        2 
  19 chr19_31677101     ZGre    C    T        0      0        2 
  19 chr19_31677101     ZHar    C    T        0      0        2 
  19 chr19_31677101   Sample    C    T        0      0        2 
  19 chr19_31684299     AAsi    T    C        0      0        2 
  19 chr19_31684299     AKia    T    C        0      0        2 
  19 chr19_31684299     AOna    T    C        0      0        2 
  19 chr19_31684299     ASom    T    C        0      0        2 
  19 chr19_31684299     HCab    T    C        0      0        2 
  19 chr19_31684299     HPrz    T    C        0      0        2 
  19 chr19_31684299     ZBoe    T    C        0      0        2 
  19 chr19_31684299     ZGre    T    C      0.5      1        2 
  19 chr19_31684299     ZHar    T    C        0      0        2 
  19 chr19_31684299   Sample    T    C        0      0        2 
  19 chr19_31684467     AAsi    A    C        0      0        2 
  19 chr19_31684467     AKia    A    C        0      0        2 
  19 chr19_31684467     AOna    A    C        0      0        2 
  19 chr19_31684467     ASom    A    C        0      0        2 
  19 chr19_31684467     HCab    A    C      0.5      1        2 
  19 chr19_31684467     HPrz    A    C      0.5      1        2 
  19 chr19_31684467     ZBoe    A    C        0      0        2 
  19 chr19_31684467     ZGre    A    C        0      0        2 
  19 chr19_31684467     ZHar    A    C        0      0        2 
  19 chr19_31684467   Sample    A    C        0      0        2 
  19 chr19_31684560     AAsi    G    A        0      0        2 
  19 chr19_31684560     AKia    G    A        0      0        2 
  19 chr19_31684560     AOna    G    A        0      0        2 
  19 chr19_31684560     ASom    G    A        0      0        2 
  19 chr19_31684560     HCab    G    A        0      0        2 
  19 chr19_31684560     HPrz    G    A        0      0        2 
  19 chr19_31684560     ZBoe    G    A        1      2        2 
  19 chr19_31684560     ZGre    G    A        1      2        2 
  19 chr19_31684560     ZHar    G    A        1      2        2 
  19 chr19_31684560   Sample    G    A        0      0        2 
  19 chr19_31689394     AAsi    T    A        0      0        2 
  19 chr19_31689394     AKia    T    A        0      0        2 
  19 chr19_31689394     AOna    T    A        0      0        2 
  19 chr19_31689394     ASom    T    A        0      0        2 
  19 chr19_31689394     HCab    T    A      0.5      1        2 
  19 chr19_31689394     HPrz    T    A        0      0        2 
  19 chr19_31689394     ZBoe    T    A        0      0        2 
  19 chr19_31689394     ZGre    T    A        0      0        2 
  19 chr19_31689394     ZHar    T    A        0      0        2 
  19 chr19_31689394   Sample    T    A        0      0        2 
  19 chr19_31689574     AAsi    C    T        0      0        2 
  19 chr19_31689574     AKia    C    T      0.5      1        2 
  19 chr19_31689574     AOna    C    T        0      0        2 
  19 chr19_31689574     ASom    C    T        0      0        2 
  19 chr19_31689574     HCab    C    T        0      0        2 
  19 chr19_31689574     HPrz    C    T        0      0        2 
  19 chr19_31689574     ZBoe    C    T        0      0        2 
  19 chr19_31689574     ZGre    C    T        0      0        2 
  19 chr19_31689574     ZHar    C    T        0      0        2 
  19 chr19_31689574   Sample    C    T        0      0        2 
  19 chr19_31690770     AAsi    G    C        0      0        2 
  19 chr19_31690770     AKia    G    C        0      0        2 
  19 chr19_31690770     AOna    G    C        0      0        2 
  19 chr19_31690770     ASom    G    C        0      0        2 
  19 chr19_31690770     HCab    G    C      0.5      1        2 
  19 chr19_31690770     HPrz    G    C        0      0        2 
  19 chr19_31690770     ZBoe    G    C        0      0        2 
  19 chr19_31690770     ZGre    G    C        0      0        2 
  19 chr19_31690770     ZHar    G    C        0      0        2 
  19 chr19_31690770   Sample    G    C        0      0        2 
  19 chr19_31694011     AAsi    T    C        0      0        2 
  19 chr19_31694011     AKia    T    C        0      0        2 
  19 chr19_31694011     AOna    T    C        0      0        2 
  19 chr19_31694011     ASom    T    C        0      0        2 
  19 chr19_31694011     HCab    T    C        0      0        2 
  19 chr19_31694011     HPrz    T    C        0      0        2 
  19 chr19_31694011     ZBoe    T    C      0.5      1        2 
  19 chr19_31694011     ZGre    T    C        0      0        2 
  19 chr19_31694011     ZHar    T    C        0      0        2 
  19 chr19_31694011   Sample    T    C        0      0        2 
  19 chr19_31702063     AAsi    A    G        0      0        2 
  19 chr19_31702063     AKia    A    G        0      0        2 
  19 chr19_31702063     AOna    A    G        0      0        2 
  19 chr19_31702063     ASom    A    G        0      0        2 
  19 chr19_31702063     HCab    A    G        0      0        2 
  19 chr19_31702063     HPrz    A    G        0      0        2 
  19 chr19_31702063     ZBoe    A    G        0      0        2 
  19 chr19_31702063     ZGre    A    G        0      0        2 
  19 chr19_31702063     ZHar    A    G        1      2        2 
  19 chr19_31702063   Sample    A    G        0      0        2 
  19 chr19_31702412     AAsi    C    T        0      0        2 
  19 chr19_31702412     AKia    C    T        0      0        2 
  19 chr19_31702412     AOna    C    T        1      2        2 
  19 chr19_31702412     ASom    C    T        0      0        2 
  19 chr19_31702412     HCab    C    T        0      0        2 
  19 chr19_31702412     HPrz    C    T        0      0        2 
  19 chr19_31702412     ZBoe    C    T        0      0        2 
  19 chr19_31702412     ZGre    C    T        0      0        2 
  19 chr19_31702412     ZHar    C    T        0      0        2 
  19 chr19_31702412   Sample    C    T        0      0        2 
  19 chr19_31703949     AAsi    G    A        0      0        2 
  19 chr19_31703949     AKia    G    A        0      0        2 
  19 chr19_31703949     AOna    G    A        0      0        2 
  19 chr19_31703949     ASom    G    A        0      0        2 
  19 chr19_31703949     HCab    G    A        1      2        2 
  19 chr19_31703949     HPrz    G    A      0.5      1        2 
  19 chr19_31703949     ZBoe    G    A        0      0        2 
  19 chr19_31703949     ZGre    G    A        0      0        2 
  19 chr19_31703949     ZHar    G    A        0      0        2 
  19 chr19_31703949   Sample    G    A        0      0        2 
  19 chr19_31706334     AAsi    T    C        0      0        2 
  19 chr19_31706334     AKia    T    C        0      0        2 
  19 chr19_31706334     AOna    T    C        0      0        2 
  19 chr19_31706334     ASom    T    C        0      0        2 
  19 chr19_31706334     HCab    T    C        1      2        2 
  19 chr19_31706334     HPrz    T    C        1      2        2 
  19 chr19_31706334     ZBoe    T    C        0      0        2 
  19 chr19_31706334     ZGre    T    C        1      2        2 
  19 chr19_31706334     ZHar    T    C        0      0        2 
  19 chr19_31706334   Sample    T    C        0      0        2 
  19 chr19_31712246     AAsi    T    C      0.5      1        2 
  19 chr19_31712246     AKia    T    C        0      0        2 
  19 chr19_31712246     AOna    T    C        0      0        2 
  19 chr19_31712246     ASom    T    C        1      2        2 
  19 chr19_31712246     HCab    T    C        0      0        2 
  19 chr19_31712246     HPrz    T    C        0      0        2 
  19 chr19_31712246     ZBoe    T    C        0      0        2 
  19 chr19_31712246     ZGre    T    C        0      0        2 
  19 chr19_31712246     ZHar    T    C        0      0        2 
  19 chr19_31712246   Sample    T    C        1      2        2 
  19 chr19_31717313     AAsi    G    A        0      0        2 
  19 chr19_31717313     AKia    G    A        0      0        2 
  19 chr19_31717313     AOna    G    A        0      0        2 
  19 chr19_31717313     ASom    G    A        0      0        2 
  19 chr19_31717313     HCab    G    A        1      2        2 
  19 chr19_31717313     HPrz    G    A        1      2        2 
  19 chr19_31717313     ZBoe    G    A        0      0        2 
  19 chr19_31717313     ZGre    G    A        0      0        2 
  19 chr19_31717313     ZHar    G    A        0      0        2 
  19 chr19_31717313   Sample    G    A        0      0        2 
  19 chr19_31720892     AAsi    A    G        0      0        2 
  19 chr19_31720892     AKia    A    G        1      2        2 
  19 chr19_31720892     AOna    A    G        0      0        2 
  19 chr19_31720892     ASom    A    G        0      0        2 
  19 chr19_31720892     HCab    A    G        0      0        2 
  19 chr19_31720892     HPrz    A    G        0      0        2 
  19 chr19_31720892     ZBoe    A    G        0      0        2 
  19 chr19_31720892     ZGre    A    G        0      0        2 
  19 chr19_31720892     ZHar    A    G        0      0        2 
  19 chr19_31720892   Sample    A    G        0      0        2 
  19 chr19_31720926     AAsi    A    C        0      0        2 
  19 chr19_31720926     AKia    A    C        0      0        2 
  19 chr19_31720926     AOna    A    C        0      0        2 
  19 chr19_31720926     ASom    A    C        0      0        2 
  19 chr19_31720926     HCab    A    C        0      0        2 
  19 chr19_31720926     HPrz    A    C        0      0        2 
  19 chr19_31720926     ZBoe    A    C        0      0        2 
  19 chr19_31720926     ZGre    A    C        1      2        2 
  19 chr19_31720926     ZHar    A    C        0      0        2 
  19 chr19_31720926   Sample    A    C        0      0        2 
  19 chr19_31721642     AAsi    A    C        0      0        2 
  19 chr19_31721642     AKia    A    C        0      0        2 
  19 chr19_31721642     AOna    A    C        0      0        2 
  19 chr19_31721642     ASom    A    C        0      0        2 
  19 chr19_31721642     HCab    A    C      0.5      1        2 
  19 chr19_31721642     HPrz    A    C        0      0        2 
  19 chr19_31721642     ZBoe    A    C        0      0        2 
  19 chr19_31721642     ZGre    A    C        0      0        2 
  19 chr19_31721642     ZHar    A    C        0      0        2 
  19 chr19_31721642   Sample    A    C        0      0        2 
  19 chr19_31723750     AAsi    A    G        0      0        2 
  19 chr19_31723750     AKia    A    G        0      0        2 
  19 chr19_31723750     AOna    A    G        0      0        2 
  19 chr19_31723750     ASom    A    G        0      0        2 
  19 chr19_31723750     HCab    A    G        0      0        2 
  19 chr19_31723750     HPrz    A    G      0.5      1        2 
  19 chr19_31723750     ZBoe    A    G        0      0        2 
  19 chr19_31723750     ZGre    A    G        0      0        2 
  19 chr19_31723750     ZHar    A    G        0      0        2 
  19 chr19_31723750   Sample    A    G        0      0        2 
  19 chr19_31729145     AAsi    G    A        0      0        2 
  19 chr19_31729145     AKia    G    A        0      0        2 
  19 chr19_31729145     AOna    G    A        0      0        2 
  19 chr19_31729145     ASom    G    A        0      0        2 
  19 chr19_31729145     HCab    G    A        0      0        2 
  19 chr19_31729145     HPrz    G    A        0      0        2 
  19 chr19_31729145     ZBoe    G    A      0.5      1        2 
  19 chr19_31729145     ZGre    G    A        0      0        2 
  19 chr19_31729145     ZHar    G    A        0      0        2 
  19 chr19_31729145   Sample    G    A        0      0        2 
  19 chr19_31731155     AAsi    T    C        0      0        2 
  19 chr19_31731155     AKia    T    C        0      0        2 
  19 chr19_31731155     AOna    T    C        0      0        2 
  19 chr19_31731155     ASom    T    C        0      0        2 
  19 chr19_31731155     HCab    T    C        0      0        2 
  19 chr19_31731155     HPrz    T    C        0      0        2 
  19 chr19_31731155     ZBoe    T    C      0.5      1        2 
  19 chr19_31731155     ZGre    T    C        0      0        2 
  19 chr19_31731155     ZHar    T    C        0      0        2 
  19 chr19_31731155   Sample    T    C        0      0        2 
  19 chr19_31732014     AAsi    G    A        0      0        2 
  19 chr19_31732014     AKia    G    A        0      0        2 
  19 chr19_31732014     AOna    G    A        0      0        2 
  19 chr19_31732014     ASom    G    A        0      0        2 
  19 chr19_31732014     HCab    G    A        0      0        2 
  19 chr19_31732014     HPrz    G    A        0      0        2 
  19 chr19_31732014     ZBoe    G    A        0      0        2 
  19 chr19_31732014     ZGre    G    A        1      2        2 
  19 chr19_31732014     ZHar    G    A        1      2        2 
  19 chr19_31732014   Sample    G    A        0      0        2 
  19 chr19_31737034     AAsi    G    A        0      0        2 
  19 chr19_31737034     AKia    G    A        0      0        2 
  19 chr19_31737034     AOna    G    A        0      0        2 
  19 chr19_31737034     ASom    G    A        0      0        2 
  19 chr19_31737034     HCab    G    A        1      2        2 
  19 chr19_31737034     HPrz    G    A        1      2        2 
  19 chr19_31737034     ZBoe    G    A        0      0        2 
  19 chr19_31737034     ZGre    G    A        0      0        2 
  19 chr19_31737034     ZHar    G    A        0      0        2 
  19 chr19_31737034   Sample    G    A        0      0        2 
  19 chr19_31746775     AAsi    T    C        0      0        2 
  19 chr19_31746775     AKia    T    C      0.5      1        2 
  19 chr19_31746775     AOna    T    C        0      0        2 
  19 chr19_31746775     ASom    T    C        0      0        2 
  19 chr19_31746775     HCab    T    C        0      0        2 
  19 chr19_31746775     HPrz    T    C        0      0        2 
  19 chr19_31746775     ZBoe    T    C        0      0        2 
  19 chr19_31746775     ZGre    T    C        0      0        2 
  19 chr19_31746775     ZHar    T    C        0      0        2 
  19 chr19_31746775   Sample    T    C        0      0        2 
  19 chr19_31751946     AAsi    G    A        0      0        2 
  19 chr19_31751946     AKia    G    A        0      0        2 
  19 chr19_31751946     AOna    G    A        0      0        2 
  19 chr19_31751946     ASom    G    A        0      0        2 
  19 chr19_31751946     HCab    G    A      0.5      1        2 
  19 chr19_31751946     HPrz    G    A      0.5      1        2 
  19 chr19_31751946     ZBoe    G    A        0      0        2 
  19 chr19_31751946     ZGre    G    A        0      0        2 
  19 chr19_31751946     ZHar    G    A        0      0        2 
  19 chr19_31751946   Sample    G    A        0      0        2 
  19 chr19_31753212     AAsi    T    G        0      0        2 
  19 chr19_31753212     AKia    T    G        0      0        2 
  19 chr19_31753212     AOna    T    G      0.5      1        2 
  19 chr19_31753212     ASom    T    G        0      0        2 
  19 chr19_31753212     HCab    T    G        0      0        2 
  19 chr19_31753212     HPrz    T    G        0      0        2 
  19 chr19_31753212     ZBoe    T    G        0      0        2 
  19 chr19_31753212     ZGre    T    G        0      0        2 
  19 chr19_31753212     ZHar    T    G        0      0        2 
  19 chr19_31753212   Sample    T    G        0      0        2 
  19 chr19_31760331     AAsi    C    T        0      0        2 
  19 chr19_31760331     AKia    C    T        0      0        2 
  19 chr19_31760331     AOna    C    T        0      0        2 
  19 chr19_31760331     ASom    C    T        0      0        2 
  19 chr19_31760331     HCab    C    T      0.5      1        2 
  19 chr19_31760331     HPrz    C    T        0      0        2 
  19 chr19_31760331     ZBoe    C    T        0      0        2 
  19 chr19_31760331     ZGre    C    T        0      0        2 
  19 chr19_31760331     ZHar    C    T        0      0        2 
  19 chr19_31760331   Sample    C    T        0      0        2 
  19 chr19_31765635     AAsi    T    C        0      0        2 
  19 chr19_31765635     AKia    T    C        0      0        2 
  19 chr19_31765635     AOna    T    C        0      0        2 
  19 chr19_31765635     ASom    T    C        0      0        2 
  19 chr19_31765635     HCab    T    C        0      0        2 
  19 chr19_31765635     HPrz    T    C        0      0        2 
  19 chr19_31765635     ZBoe    T    C      0.5      1        2 
  19 chr19_31765635     ZGre    T    C        0      0        2 
  19 chr19_31765635     ZHar    T    C        0      0        2 
  19 chr19_31765635   Sample    T    C        0      0        2 
  19 chr19_31766279     AAsi    A    G        0      0        2 
  19 chr19_31766279     AKia    A    G        0      0        2 
  19 chr19_31766279     AOna    A    G      0.5      1        2 
  19 chr19_31766279     ASom    A    G        0      0        2 
  19 chr19_31766279     HCab    A    G        0      0        2 
  19 chr19_31766279     HPrz    A    G        0      0        2 
  19 chr19_31766279     ZBoe    A    G        0      0        2 
  19 chr19_31766279     ZGre    A    G        0      0        2 
  19 chr19_31766279     ZHar    A    G        0      0        2 
  19 chr19_31766279   Sample    A    G        0      0        2 
  19 chr19_31766911     AAsi    G    A        0      0        2 
  19 chr19_31766911     AKia    G    A      0.5      1        2 
  19 chr19_31766911     AOna    G    A      0.5      1        2 
  19 chr19_31766911     ASom    G    A        0      0        2 
  19 chr19_31766911     HCab    G    A        0      0        2 
  19 chr19_31766911     HPrz    G    A        0      0        2 
  19 chr19_31766911     ZBoe    G    A        0      0        2 
  19 chr19_31766911     ZGre    G    A        0      0        2 
  19 chr19_31766911     ZHar    G    A        0      0        2 
  19 chr19_31766911   Sample    G    A        0      0        2 
  19 chr19_31768766     AAsi    T    C        0      0        2 
  19 chr19_31768766     AKia    T    C        0      0        2 
  19 chr19_31768766     AOna    T    C        0      0        2 
  19 chr19_31768766     ASom    T    C        0      0        2 
  19 chr19_31768766     HCab    T    C        1      2        2 
  19 chr19_31768766     HPrz    T    C        1      2        2 
  19 chr19_31768766     ZBoe    T    C        0      0        2 
  19 chr19_31768766     ZGre    T    C        0      0        2 
  19 chr19_31768766     ZHar    T    C        0      0        2 
  19 chr19_31768766   Sample    T    C        0      0        2 
  19 chr19_31769504     AAsi    A    G        0      0        2 
  19 chr19_31769504     AKia    A    G      0.5      1        2 
  19 chr19_31769504     AOna    A    G        0      0        2 
  19 chr19_31769504     ASom    A    G        0      0        2 
  19 chr19_31769504     HCab    A    G        0      0        2 
  19 chr19_31769504     HPrz    A    G        0      0        2 
  19 chr19_31769504     ZBoe    A    G        0      0        2 
  19 chr19_31769504     ZGre    A    G        0      0        2 
  19 chr19_31769504     ZHar    A    G        0      0        2 
  19 chr19_31769504   Sample    A    G        0      0        2 
  19 chr19_31770988     AAsi    G    C        0      0        2 
  19 chr19_31770988     AKia    G    C        0      0        2 
  19 chr19_31770988     AOna    G    C        0      0        2 
  19 chr19_31770988     ASom    G    C        0      0        2 
  19 chr19_31770988     HCab    G    C        0      0        2 
  19 chr19_31770988     HPrz    G    C        0      0        2 
  19 chr19_31770988     ZBoe    G    C        1      2        2 
  19 chr19_31770988     ZGre    G    C        0      0        2 
  19 chr19_31770988     ZHar    G    C        0      0        2 
  19 chr19_31770988   Sample    G    C        0      0        2 
  19 chr19_31776739     AAsi    T    C        0      0        2 
  19 chr19_31776739     AKia    T    C        0      0        2 
  19 chr19_31776739     AOna    T    C        0      0        2 
  19 chr19_31776739     ASom    T    C        0      0        2 
  19 chr19_31776739     HCab    T    C        1      2        2 
  19 chr19_31776739     HPrz    T    C      0.5      1        2 
  19 chr19_31776739     ZBoe    T    C        0      0        2 
  19 chr19_31776739     ZGre    T    C        0      0        2 
  19 chr19_31776739     ZHar    T    C        0      0        2 
  19 chr19_31776739   Sample    T    C        0      0        2 
  19 chr19_31776838     AAsi    T    C        0      0        2 
  19 chr19_31776838     AKia    T    C        1      2        2 
  19 chr19_31776838     AOna    T    C        1      2        2 
  19 chr19_31776838     ASom    T    C        0      0        2 
  19 chr19_31776838     HCab    T    C        0      0        2 
  19 chr19_31776838     HPrz    T    C        0      0        2 
  19 chr19_31776838     ZBoe    T    C        0      0        2 
  19 chr19_31776838     ZGre    T    C        0      0        2 
  19 chr19_31776838     ZHar    T    C        0      0        2 
  19 chr19_31776838   Sample    T    C        0      0        2 
  19 chr19_31779469     AAsi    A    G        0      0        2 
  19 chr19_31779469     AKia    A    G        0      0        2 
  19 chr19_31779469     AOna    A    G        0      0        2 
  19 chr19_31779469     ASom    A    G        0      0        2 
  19 chr19_31779469     HCab    A    G        0      0        2 
  19 chr19_31779469     HPrz    A    G      0.5      1        2 
  19 chr19_31779469     ZBoe    A    G        0      0        2 
  19 chr19_31779469     ZGre    A    G        0      0        2 
  19 chr19_31779469     ZHar    A    G        0      0        2 
  19 chr19_31779469   Sample    A    G        0      0        2 
  19 chr19_31782094     AAsi    C    A        0      0        2 
  19 chr19_31782094     AKia    C    A        0      0        2 
  19 chr19_31782094     AOna    C    A        0      0        2 
  19 chr19_31782094     ASom    C    A        0      0        2 
  19 chr19_31782094     HCab    C    A        1      2        2 
  19 chr19_31782094     HPrz    C    A      0.5      1        2 
  19 chr19_31782094     ZBoe    C    A        0      0        2 
  19 chr19_31782094     ZGre    C    A        0      0        2 
  19 chr19_31782094     ZHar    C    A        0      0        2 
  19 chr19_31782094   Sample    C    A        0      0        2 
  19 chr19_31783468     AAsi    T    G        0      0        2 
  19 chr19_31783468     AKia    T    G        0      0        2 
  19 chr19_31783468     AOna    T    G        0      0        2 
  19 chr19_31783468     ASom    T    G        0      0        2 
  19 chr19_31783468     HCab    T    G        0      0        2 
  19 chr19_31783468     HPrz    T    G      0.5      1        2 
  19 chr19_31783468     ZBoe    T    G        0      0        2 
  19 chr19_31783468     ZGre    T    G        0      0        2 
  19 chr19_31783468     ZHar    T    G        0      0        2 
  19 chr19_31783468   Sample    T    G        0      0        2 
  19 chr19_31786512     AAsi    A    G        0      0        2 
  19 chr19_31786512     AKia    A    G        0      0        2 
  19 chr19_31786512     AOna    A    G        0      0        2 
  19 chr19_31786512     ASom    A    G        0      0        2 
  19 chr19_31786512     HCab    A    G        0      0        2 
  19 chr19_31786512     HPrz    A    G        0      0        2 
  19 chr19_31786512     ZBoe    A    G      0.5      1        2 
  19 chr19_31786512     ZGre    A    G        0      0        2 
  19 chr19_31786512     ZHar    A    G        0      0        2 
  19 chr19_31786512   Sample    A    G        0      0        2 
  19 chr19_31787582     AAsi    C    G        0      0        2 
  19 chr19_31787582     AKia    C    G        0      0        2 
  19 chr19_31787582     AOna    C    G        0      0        2 
  19 chr19_31787582     ASom    C    G        0      0        2 
  19 chr19_31787582     HCab    C    G        0      0        2 
  19 chr19_31787582     HPrz    C    G        0      0        2 
  19 chr19_31787582     ZBoe    C    G      0.5      1        2 
  19 chr19_31787582     ZGre    C    G        1      2        2 
  19 chr19_31787582     ZHar    C    G        0      0        2 
  19 chr19_31787582   Sample    C    G        0      0        2 
  19 chr19_31791532     AAsi    G    A        0      0        2 
  19 chr19_31791532     AKia    G    A        0      0        2 
  19 chr19_31791532     AOna    G    A        0      0        2 
  19 chr19_31791532     ASom    G    A        0      0        2 
  19 chr19_31791532     HCab    G    A        1      2        2 
  19 chr19_31791532     HPrz    G    A        1      2        2 
  19 chr19_31791532     ZBoe    G    A        0      0        2 
  19 chr19_31791532     ZGre    G    A        0      0        2 
  19 chr19_31791532     ZHar    G    A        0      0        2 
  19 chr19_31791532   Sample    G    A        0      0        2 
  19 chr19_31792104     AAsi    A    G        0      0        2 
  19 chr19_31792104     AKia    A    G        0      0        2 
  19 chr19_31792104     AOna    A    G        0      0        2 
  19 chr19_31792104     ASom    A    G        0      0        2 
  19 chr19_31792104     HCab    A    G        0      0        2 
  19 chr19_31792104     HPrz    A    G        0      0        2 
  19 chr19_31792104     ZBoe    A    G      0.5      1        2 
  19 chr19_31792104     ZGre    A    G        0      0        2 
  19 chr19_31792104     ZHar    A    G        0      0        2 
  19 chr19_31792104   Sample    A    G        0      0        2 
  19 chr19_31795071     AAsi    C    T        0      0        2 
  19 chr19_31795071     AKia    C    T        1      2        2 
  19 chr19_31795071     AOna    C    T      0.5      1        2 
  19 chr19_31795071     ASom    C    T        0      0        2 
  19 chr19_31795071     HCab    C    T        0      0        2 
  19 chr19_31795071     HPrz    C    T        0      0        2 
  19 chr19_31795071     ZBoe    C    T        0      0        2 
  19 chr19_31795071     ZGre    C    T        0      0        2 
  19 chr19_31795071     ZHar    C    T        0      0        2 
  19 chr19_31795071   Sample    C    T        0      0        2 
  19 chr19_31799282     AAsi    T    C        0      0        2 
  19 chr19_31799282     AKia    T    C        0      0        2 
  19 chr19_31799282     AOna    T    C        0      0        2 
  19 chr19_31799282     ASom    T    C        0      0        2 
  19 chr19_31799282     HCab    T    C        0      0        2 
  19 chr19_31799282     HPrz    T    C        0      0        2 
  19 chr19_31799282     ZBoe    T    C        0      0        2 
  19 chr19_31799282     ZGre    T    C        0      0        2 
  19 chr19_31799282     ZHar    T    C        1      2        2 
  19 chr19_31799282   Sample    T    C        0      0        2 
  19 chr19_31799391     AAsi    T    C        0      0        2 
  19 chr19_31799391     AKia    T    C        0      0        2 
  19 chr19_31799391     AOna    T    C        0      0        2 
  19 chr19_31799391     ASom    T    C        0      0        2 
  19 chr19_31799391     HCab    T    C      0.5      1        2 
  19 chr19_31799391     HPrz    T    C      0.5      1        2 
  19 chr19_31799391     ZBoe    T    C        0      0        2 
  19 chr19_31799391     ZGre    T    C        0      0        2 
  19 chr19_31799391     ZHar    T    C        0      0        2 
  19 chr19_31799391   Sample    T    C        0      0        2 
  19 chr19_31800878     AAsi    A    G        0      0        2 
  19 chr19_31800878     AKia    A    G        0      0        2 
  19 chr19_31800878     AOna    A    G        0      0        2 
  19 chr19_31800878     ASom    A    G        0      0        2 
  19 chr19_31800878     HCab    A    G        0      0        2 
  19 chr19_31800878     HPrz    A    G        0      0        2 
  19 chr19_31800878     ZBoe    A    G        0      0        2 
  19 chr19_31800878     ZGre    A    G      0.5      1        2 
  19 chr19_31800878     ZHar    A    G        0      0        2 
  19 chr19_31800878   Sample    A    G        0      0        2 
  19 chr19_31801817     AAsi    A    G        0      0        2 
  19 chr19_31801817     AKia    A    G        0      0        2 
  19 chr19_31801817     AOna    A    G        0      0        2 
  19 chr19_31801817     ASom    A    G        0      0        2 
  19 chr19_31801817     HCab    A    G        0      0        2 
  19 chr19_31801817     HPrz    A    G        0      0        2 
  19 chr19_31801817     ZBoe    A    G        1      2        2 
  19 chr19_31801817     ZGre    A    G        0      0        2 
  19 chr19_31801817     ZHar    A    G        0      0        2 
  19 chr19_31801817   Sample    A    G        0      0        2 
  19 chr19_31803103     AAsi    C    G        1      2        2 
  19 chr19_31803103     AKia    C    G        0      0        2 
  19 chr19_31803103     AOna    C    G        0      0        2 
  19 chr19_31803103     ASom    C    G        1      2        2 
  19 chr19_31803103     HCab    C    G        0      0        2 
  19 chr19_31803103     HPrz    C    G        0      0        2 
  19 chr19_31803103     ZBoe    C    G        0      0        2 
  19 chr19_31803103     ZGre    C    G        0      0        2 
  19 chr19_31803103     ZHar    C    G        0      0        2 
  19 chr19_31803103   Sample    C    G        1      2        2 
  19 chr19_31804017     AAsi    A    G        0      0        2 
  19 chr19_31804017     AKia    A    G      0.5      1        2 
  19 chr19_31804017     AOna    A    G      0.5      1        2 
  19 chr19_31804017     ASom    A    G        0      0        2 
  19 chr19_31804017     HCab    A    G        0      0        2 
  19 chr19_31804017     HPrz    A    G        0      0        2 
  19 chr19_31804017     ZBoe    A    G        0      0        2 
  19 chr19_31804017     ZGre    A    G        0      0        2 
  19 chr19_31804017     ZHar    A    G        0      0        2 
  19 chr19_31804017   Sample    A    G        0      0        2 
  19 chr19_31807227     AAsi    A    G        0      0        2 
  19 chr19_31807227     AKia    A    G        0      0        2 
  19 chr19_31807227     AOna    A    G        0      0        2 
  19 chr19_31807227     ASom    A    G        0      0        2 
  19 chr19_31807227     HCab    A    G        0      0        2 
  19 chr19_31807227     HPrz    A    G        0      0        2 
  19 chr19_31807227     ZBoe    A    G      0.5      1        2 
  19 chr19_31807227     ZGre    A    G        1      2        2 
  19 chr19_31807227     ZHar    A    G        0      0        2 
  19 chr19_31807227   Sample    A    G        0      0        2 
  19 chr19_31811556     AAsi    A    G        0      0        2 
  19 chr19_31811556     AKia    A    G        0      0        2 
  19 chr19_31811556     AOna    A    G        0      0        2 
  19 chr19_31811556     ASom    A    G        0      0        2 
  19 chr19_31811556     HCab    A    G        1      2        2 
  19 chr19_31811556     HPrz    A    G        1      2        2 
  19 chr19_31811556     ZBoe    A    G        0      0        2 
  19 chr19_31811556     ZGre    A    G        0      0        2 
  19 chr19_31811556     ZHar    A    G        0      0        2 
  19 chr19_31811556   Sample    A    G        0      0        2 
  19 chr19_31812093     AAsi    A    G      0.5      1        2 
  19 chr19_31812093     AKia    A    G        0      0        2 
  19 chr19_31812093     AOna    A    G        0      0        2 
  19 chr19_31812093     ASom    A    G        1      2        2 
  19 chr19_31812093     HCab    A    G        0      0        2 
  19 chr19_31812093     HPrz    A    G        0      0        2 
  19 chr19_31812093     ZBoe    A    G        0      0        2 
  19 chr19_31812093     ZGre    A    G        0      0        2 
  19 chr19_31812093     ZHar    A    G        0      0        2 
  19 chr19_31812093   Sample    A    G        0      0        2 
  19 chr19_31814483     AAsi    T    C        0      0        2 
  19 chr19_31814483     AKia    T    C        0      0        2 
  19 chr19_31814483     AOna    T    C        0      0        2 
  19 chr19_31814483     ASom    T    C        0      0        2 
  19 chr19_31814483     HCab    T    C        0      0        2 
  19 chr19_31814483     HPrz    T    C        0      0        2 
  19 chr19_31814483     ZBoe    T    C      0.5      1        2 
  19 chr19_31814483     ZGre    T    C        0      0        2 
  19 chr19_31814483     ZHar    T    C        0      0        2 
  19 chr19_31814483   Sample    T    C        0      0        2 
  19 chr19_31816072     AAsi    A    G        0      0        2 
  19 chr19_31816072     AKia    A    G        0      0        2 
  19 chr19_31816072     AOna    A    G        0      0        2 
  19 chr19_31816072     ASom    A    G        0      0        2 
  19 chr19_31816072     HCab    A    G        0      0        2 
  19 chr19_31816072     HPrz    A    G        0      0        2 
  19 chr19_31816072     ZBoe    A    G      0.5      1        2 
  19 chr19_31816072     ZGre    A    G        0      0        2 
  19 chr19_31816072     ZHar    A    G        0      0        2 
  19 chr19_31816072   Sample    A    G        0      0        2 
  19 chr19_31816303     AAsi    A    T        0      0        2 
  19 chr19_31816303     AKia    A    T      0.5      1        2 
  19 chr19_31816303     AOna    A    T        0      0        2 
  19 chr19_31816303     ASom    A    T        0      0        2 
  19 chr19_31816303     HCab    A    T        0      0        2 
  19 chr19_31816303     HPrz    A    T        0      0        2 
  19 chr19_31816303     ZBoe    A    T        0      0        2 
  19 chr19_31816303     ZGre    A    T        0      0        2 
  19 chr19_31816303     ZHar    A    T        0      0        2 
  19 chr19_31816303   Sample    A    T        0      0        2 
  19 chr19_31817565     AAsi    C    A        0      0        2 
  19 chr19_31817565     AKia    C    A        0      0        2 
  19 chr19_31817565     AOna    C    A        0      0        2 
  19 chr19_31817565     ASom    C    A        0      0        2 
  19 chr19_31817565     HCab    C    A        1      2        2 
  19 chr19_31817565     HPrz    C    A        1      2        2 
  19 chr19_31817565     ZBoe    C    A        0      0        2 
  19 chr19_31817565     ZGre    C    A        0      0        2 
  19 chr19_31817565     ZHar    C    A        0      0        2 
  19 chr19_31817565   Sample    C    A        0      0        2 
  19 chr19_31817678     AAsi    A    C        0      0        2 
  19 chr19_31817678     AKia    A    C        0      0        2 
  19 chr19_31817678     AOna    A    C      0.5      1        2 
  19 chr19_31817678     ASom    A    C        0      0        2 
  19 chr19_31817678     HCab    A    C        0      0        2 
  19 chr19_31817678     HPrz    A    C        0      0        2 
  19 chr19_31817678     ZBoe    A    C        0      0        2 
  19 chr19_31817678     ZGre    A    C        0      0        2 
  19 chr19_31817678     ZHar    A    C        0      0        2 
  19 chr19_31817678   Sample    A    C        0      0        2 
  19 chr19_31818400     AAsi    C    G        0      0        2 
  19 chr19_31818400     AKia    C    G        0      0        2 
  19 chr19_31818400     AOna    C    G        0      0        2 
  19 chr19_31818400     ASom    C    G        0      0        2 
  19 chr19_31818400     HCab    C    G      0.5      1        2 
  19 chr19_31818400     HPrz    C    G        0      0        2 
  19 chr19_31818400     ZBoe    C    G        0      0        2 
  19 chr19_31818400     ZGre    C    G        0      0        2 
  19 chr19_31818400     ZHar    C    G        0      0        2 
  19 chr19_31818400   Sample    C    G        0      0        2 
  19 chr19_31818648     AAsi    C    G        0      0        2 
  19 chr19_31818648     AKia    C    G        0      0        2 
  19 chr19_31818648     AOna    C    G      0.5      1        2 
  19 chr19_31818648     ASom    C    G        0      0        2 
  19 chr19_31818648     HCab    C    G        0      0        2 
  19 chr19_31818648     HPrz    C    G        0      0        2 
  19 chr19_31818648     ZBoe    C    G        0      0        2 
  19 chr19_31818648     ZGre    C    G        0      0        2 
  19 chr19_31818648     ZHar    C    G        0      0        2 
  19 chr19_31818648   Sample    C    G        0      0        2 
  19 chr19_31818666     AAsi    C    G        0      0        2 
  19 chr19_31818666     AKia    C    G        0      0        2 
  19 chr19_31818666     AOna    C    G        0      0        2 
  19 chr19_31818666     ASom    C    G        0      0        2 
  19 chr19_31818666     HCab    C    G        1      2        2 
  19 chr19_31818666     HPrz    C    G        1      2        2 
  19 chr19_31818666     ZBoe    C    G        0      0        2 
  19 chr19_31818666     ZGre    C    G        0      0        2 
  19 chr19_31818666     ZHar    C    G        0      0        2 
  19 chr19_31818666   Sample    C    G        0      0        2 
  19 chr19_31818972     AAsi    G    A        0      0        2 
  19 chr19_31818972     AKia    G    A        0      0        2 
  19 chr19_31818972     AOna    G    A        0      0        2 
  19 chr19_31818972     ASom    G    A        0      0        2 
  19 chr19_31818972     HCab    G    A        0      0        2 
  19 chr19_31818972     HPrz    G    A        0      0        2 
  19 chr19_31818972     ZBoe    G    A      0.5      1        2 
  19 chr19_31818972     ZGre    G    A        0      0        2 
  19 chr19_31818972     ZHar    G    A        1      2        2 
  19 chr19_31818972   Sample    G    A        0      0        2 
  19 chr19_31826247     AAsi    C    T        0      0        2 
  19 chr19_31826247     AKia    C    T        0      0        2 
  19 chr19_31826247     AOna    C    T      0.5      1        2 
  19 chr19_31826247     ASom    C    T        0      0        2 
  19 chr19_31826247     HCab    C    T        0      0        2 
  19 chr19_31826247     HPrz    C    T        0      0        2 
  19 chr19_31826247     ZBoe    C    T        0      0        2 
  19 chr19_31826247     ZGre    C    T        0      0        2 
  19 chr19_31826247     ZHar    C    T        0      0        2 
  19 chr19_31826247   Sample    C    T        0      0        2 
  19 chr19_31827362     AAsi    T    C        0      0        2 
  19 chr19_31827362     AKia    T    C        0      0        2 
  19 chr19_31827362     AOna    T    C        0      0        2 
  19 chr19_31827362     ASom    T    C        0      0        2 
  19 chr19_31827362     HCab    T    C        1      2        2 
  19 chr19_31827362     HPrz    T    C        1      2        2 
  19 chr19_31827362     ZBoe    T    C        0      0        2 
  19 chr19_31827362     ZGre    T    C        0      0        2 
  19 chr19_31827362     ZHar    T    C        0      0        2 
  19 chr19_31827362   Sample    T    C        0      0        2 
  19 chr19_31840637     AAsi    A    G        0      0        2 
  19 chr19_31840637     AKia    A    G        0      0        2 
  19 chr19_31840637     AOna    A    G        0      0        2 
  19 chr19_31840637     ASom    A    G        0      0        2 
  19 chr19_31840637     HCab    A    G      0.5      1        2 
  19 chr19_31840637     HPrz    A    G        0      0        2 
  19 chr19_31840637     ZBoe    A    G        0      0        2 
  19 chr19_31840637     ZGre    A    G        0      0        2 
  19 chr19_31840637     ZHar    A    G        0      0        2 
  19 chr19_31840637   Sample    A    G        0      0        2 
  19 chr19_31844572     AAsi    A    G        0      0        2 
  19 chr19_31844572     AKia    A    G        0      0        2 
  19 chr19_31844572     AOna    A    G        0      0        2 
  19 chr19_31844572     ASom    A    G        0      0        2 
  19 chr19_31844572     HCab    A    G        0      0        2 
  19 chr19_31844572     HPrz    A    G        0      0        2 
  19 chr19_31844572     ZBoe    A    G      0.5      1        2 
  19 chr19_31844572     ZGre    A    G        0      0        2 
  19 chr19_31844572     ZHar    A    G        0      0        2 
  19 chr19_31844572   Sample    A    G        0      0        2 
  19 chr19_31845456     AAsi    A    G        0      0        2 
  19 chr19_31845456     AKia    A    G        0      0        2 
  19 chr19_31845456     AOna    A    G        0      0        2 
  19 chr19_31845456     ASom    A    G        0      0        2 
  19 chr19_31845456     HCab    A    G        1      2        2 
  19 chr19_31845456     HPrz    A    G        1      2        2 
  19 chr19_31845456     ZBoe    A    G        0      0        2 
  19 chr19_31845456     ZGre    A    G        0      0        2 
  19 chr19_31845456     ZHar    A    G        0      0        2 
  19 chr19_31845456   Sample    A    G        0      0        2 
  19 chr19_31847816     AAsi    C    T        0      0        2 
  19 chr19_31847816     AKia    C    T        0      0        2 
  19 chr19_31847816     AOna    C    T        0      0        2 
  19 chr19_31847816     ASom    C    T        0      0        2 
  19 chr19_31847816     HCab    C    T        0      0        2 
  19 chr19_31847816     HPrz    C    T        0      0        2 
  19 chr19_31847816     ZBoe    C    T        1      2        2 
  19 chr19_31847816     ZGre    C    T        0      0        2 
  19 chr19_31847816     ZHar    C    T        0      0        2 
  19 chr19_31847816   Sample    C    T        0      0        2 
  19 chr19_31848893     AAsi    G    A        0      0        2 
  19 chr19_31848893     AKia    G    A        0      0        2 
  19 chr19_31848893     AOna    G    A        0      0        2 
  19 chr19_31848893     ASom    G    A        0      0        2 
  19 chr19_31848893     HCab    G    A        1      2        2 
  19 chr19_31848893     HPrz    G    A        1      2        2 
  19 chr19_31848893     ZBoe    G    A        0      0        2 
  19 chr19_31848893     ZGre    G    A        0      0        2 
  19 chr19_31848893     ZHar    G    A        0      0        2 
  19 chr19_31848893   Sample    G    A        0      0        2 
  19 chr19_31849554     AAsi    T    C        1      2        2 
  19 chr19_31849554     AKia    T    C        0      0        2 
  19 chr19_31849554     AOna    T    C        0      0        2 
  19 chr19_31849554     ASom    T    C        1      2        2 
  19 chr19_31849554     HCab    T    C        0      0        2 
  19 chr19_31849554     HPrz    T    C        0      0        2 
  19 chr19_31849554     ZBoe    T    C        0      0        2 
  19 chr19_31849554     ZGre    T    C        0      0        2 
  19 chr19_31849554     ZHar    T    C        0      0        2 
  19 chr19_31849554   Sample    T    C        1      2        2 
  19 chr19_31852515     AAsi    G    A        0      0        2 
  19 chr19_31852515     AKia    G    A        0      0        2 
  19 chr19_31852515     AOna    G    A        0      0        2 
  19 chr19_31852515     ASom    G    A        0      0        2 
  19 chr19_31852515     HCab    G    A        1      2        2 
  19 chr19_31852515     HPrz    G    A        1      2        2 
  19 chr19_31852515     ZBoe    G    A        0      0        2 
  19 chr19_31852515     ZGre    G    A        0      0        2 
  19 chr19_31852515     ZHar    G    A        0      0        2 
  19 chr19_31852515   Sample    G    A        0      0        2 
  19 chr19_31852978     AAsi    T    C        1      2        2 
  19 chr19_31852978     AKia    T    C        0      0        2 
  19 chr19_31852978     AOna    T    C        0      0        2 
  19 chr19_31852978     ASom    T    C        1      2        2 
  19 chr19_31852978     HCab    T    C        0      0        2 
  19 chr19_31852978     HPrz    T    C        0      0        2 
  19 chr19_31852978     ZBoe    T    C        0      0        2 
  19 chr19_31852978     ZGre    T    C        0      0        2 
  19 chr19_31852978     ZHar    T    C        0      0        2 
  19 chr19_31852978   Sample    T    C        1      2        2 
  19 chr19_31857005     AAsi    T    C      0.5      1        2 
  19 chr19_31857005     AKia    T    C        0      0        2 
  19 chr19_31857005     AOna    T    C        0      0        2 
  19 chr19_31857005     ASom    T    C        0      0        2 
  19 chr19_31857005     HCab    T    C        0      0        2 
  19 chr19_31857005     HPrz    T    C        0      0        2 
  19 chr19_31857005     ZBoe    T    C        0      0        2 
  19 chr19_31857005     ZGre    T    C        0      0        2 
  19 chr19_31857005     ZHar    T    C        0      0        2 
  19 chr19_31857005   Sample    T    C        0      0        2 
  19 chr19_31857636     AAsi    G    A        0      0        2 
  19 chr19_31857636     AKia    G    A        1      2        2 
  19 chr19_31857636     AOna    G    A        1      2        2 
  19 chr19_31857636     ASom    G    A        0      0        2 
  19 chr19_31857636     HCab    G    A        0      0        2 
  19 chr19_31857636     HPrz    G    A        0      0        2 
  19 chr19_31857636     ZBoe    G    A        0      0        2 
  19 chr19_31857636     ZGre    G    A        0      0        2 
  19 chr19_31857636     ZHar    G    A        0      0        2 
  19 chr19_31857636   Sample    G    A        0      0        2 
  19 chr19_31860671     AAsi    G    C        0      0        2 
  19 chr19_31860671     AKia    G    C        1      2        2 
  19 chr19_31860671     AOna    G    C        1      2        2 
  19 chr19_31860671     ASom    G    C        0      0        2 
  19 chr19_31860671     HCab    G    C        0      0        2 
  19 chr19_31860671     HPrz    G    C        0      0        2 
  19 chr19_31860671     ZBoe    G    C        0      0        2 
  19 chr19_31860671     ZGre    G    C        0      0        2 
  19 chr19_31860671     ZHar    G    C        0      0        2 
  19 chr19_31860671   Sample    G    C        0      0        2 
  19 chr19_31861561     AAsi    G    A        0      0        2 
  19 chr19_31861561     AKia    G    A        1      2        2 
  19 chr19_31861561     AOna    G    A      0.5      1        2 
  19 chr19_31861561     ASom    G    A        0      0        2 
  19 chr19_31861561     HCab    G    A        0      0        2 
  19 chr19_31861561     HPrz    G    A        0      0        2 
  19 chr19_31861561     ZBoe    G    A        0      0        2 
  19 chr19_31861561     ZGre    G    A        0      0        2 
  19 chr19_31861561     ZHar    G    A        0      0        2 
  19 chr19_31861561   Sample    G    A        0      0        2 
  19 chr19_31872107     AAsi    T    C        0      0        2 
  19 chr19_31872107     AKia    T    C        0      0        2 
  19 chr19_31872107     AOna    T    C        0      0        2 
  19 chr19_31872107     ASom    T    C        0      0        2 
  19 chr19_31872107     HCab    T    C        0      0        2 
  19 chr19_31872107     HPrz    T    C        0      0        2 
  19 chr19_31872107     ZBoe    T    C        1      2        2 
  19 chr19_31872107     ZGre    T    C        1      2        2 
  19 chr19_31872107     ZHar    T    C        1      2        2 
  19 chr19_31872107   Sample    T    C        0      0        2 
  19 chr19_31873738     AAsi    C    G        0      0        2 
  19 chr19_31873738     AKia    C    G        0      0        2 
  19 chr19_31873738     AOna    C    G        0      0        2 
  19 chr19_31873738     ASom    C    G        0      0        2 
  19 chr19_31873738     HCab    C    G        0      0        2 
  19 chr19_31873738     HPrz    C    G        0      0        2 
  19 chr19_31873738     ZBoe    C    G        0      0        2 
  19 chr19_31873738     ZGre    C    G        0      0        2 
  19 chr19_31873738     ZHar    C    G        1      2        2 
  19 chr19_31873738   Sample    C    G        0      0        2 
  19 chr19_31874088     AAsi    A    G        0      0        2 
  19 chr19_31874088     AKia    A    G        0      0        2 
  19 chr19_31874088     AOna    A    G        0      0        2 
  19 chr19_31874088     ASom    A    G        0      0        2 
  19 chr19_31874088     HCab    A    G        0      0        2 
  19 chr19_31874088     HPrz    A    G        0      0        2 
  19 chr19_31874088     ZBoe    A    G        0      0        2 
  19 chr19_31874088     ZGre    A    G        0      0        2 
  19 chr19_31874088     ZHar    A    G        1      2        2 
  19 chr19_31874088   Sample    A    G        0      0        2 
  19 chr19_31874786     AAsi    A    G        0      0        2 
  19 chr19_31874786     AKia    A    G        1      2        2 
  19 chr19_31874786     AOna    A    G        0      0        2 
  19 chr19_31874786     ASom    A    G        0      0        2 
  19 chr19_31874786     HCab    A    G        0      0        2 
  19 chr19_31874786     HPrz    A    G        0      0        2 
  19 chr19_31874786     ZBoe    A    G        0      0        2 
  19 chr19_31874786     ZGre    A    G        0      0        2 
  19 chr19_31874786     ZHar    A    G        0      0        2 
  19 chr19_31874786   Sample    A    G        0      0        2 
  19 chr19_31874790     AAsi    T    C        0      0        2 
  19 chr19_31874790     AKia    T    C        0      0        2 
  19 chr19_31874790     AOna    T    C        0      0        2 
  19 chr19_31874790     ASom    T    C        0      0        2 
  19 chr19_31874790     HCab    T    C        1      2        2 
  19 chr19_31874790     HPrz    T    C        1      2        2 
  19 chr19_31874790     ZBoe    T    C        0      0        2 
  19 chr19_31874790     ZGre    T    C        0      0        2 
  19 chr19_31874790     ZHar    T    C        0      0        2 
  19 chr19_31874790   Sample    T    C        0      0        2 
  19 chr19_31882664     AAsi    A    G        0      0        2 
  19 chr19_31882664     AKia    A    G        0      0        2 
  19 chr19_31882664     AOna    A    G        0      0        2 
  19 chr19_31882664     ASom    A    G        0      0        2 
  19 chr19_31882664     HCab    A    G        0      0        2 
  19 chr19_31882664     HPrz    A    G        0      0        2 
  19 chr19_31882664     ZBoe    A    G        0      0        2 
  19 chr19_31882664     ZGre    A    G        1      2        2 
  19 chr19_31882664     ZHar    A    G        0      0        2 
  19 chr19_31882664   Sample    A    G        0      0        2 
  19 chr19_31886501     AAsi    G    C        0      0        2 
  19 chr19_31886501     AKia    G    C        0      0        2 
  19 chr19_31886501     AOna    G    C      0.5      1        2 
  19 chr19_31886501     ASom    G    C        0      0        2 
  19 chr19_31886501     HCab    G    C        0      0        2 
  19 chr19_31886501     HPrz    G    C        0      0        2 
  19 chr19_31886501     ZBoe    G    C        0      0        2 
  19 chr19_31886501     ZGre    G    C        0      0        2 
  19 chr19_31886501     ZHar    G    C        0      0        2 
  19 chr19_31886501   Sample    G    C        0      0        2 
  19 chr19_31887325     AAsi    C    T        0      0        2 
  19 chr19_31887325     AKia    C    T        0      0        2 
  19 chr19_31887325     AOna    C    T      0.5      1        2 
  19 chr19_31887325     ASom    C    T        0      0        2 
  19 chr19_31887325     HCab    C    T        0      0        2 
  19 chr19_31887325     HPrz    C    T        0      0        2 
  19 chr19_31887325     ZBoe    C    T        0      0        2 
  19 chr19_31887325     ZGre    C    T        0      0        2 
  19 chr19_31887325     ZHar    C    T        0      0        2 
  19 chr19_31887325   Sample    C    T        0      0        2 
  19 chr19_31890307     AAsi    C    T        0      0        2 
  19 chr19_31890307     AKia    C    T        0      0        2 
  19 chr19_31890307     AOna    C    T      0.5      1        2 
  19 chr19_31890307     ASom    C    T        0      0        2 
  19 chr19_31890307     HCab    C    T        0      0        2 
  19 chr19_31890307     HPrz    C    T        0      0        2 
  19 chr19_31890307     ZBoe    C    T        0      0        2 
  19 chr19_31890307     ZGre    C    T        0      0        2 
  19 chr19_31890307     ZHar    C    T        0      0        2 
  19 chr19_31890307   Sample    C    T        0      0        2 
  19 chr19_31890848     AAsi    C    A        0      0        2 
  19 chr19_31890848     AKia    C    A        0      0        2 
  19 chr19_31890848     AOna    C    A        0      0        2 
  19 chr19_31890848     ASom    C    A        0      0        2 
  19 chr19_31890848     HCab    C    A      0.5      1        2 
  19 chr19_31890848     HPrz    C    A      0.5      1        2 
  19 chr19_31890848     ZBoe    C    A        0      0        2 
  19 chr19_31890848     ZGre    C    A        0      0        2 
  19 chr19_31890848     ZHar    C    A        0      0        2 
  19 chr19_31890848   Sample    C    A        0      0        2 
  19 chr19_31891550     AAsi    C    T        0      0        2 
  19 chr19_31891550     AKia    C    T        0      0        2 
  19 chr19_31891550     AOna    C    T        0      0        2 
  19 chr19_31891550     ASom    C    T        1      2        2 
  19 chr19_31891550     HCab    C    T        0      0        2 
  19 chr19_31891550     HPrz    C    T        0      0        2 
  19 chr19_31891550     ZBoe    C    T        0      0        2 
  19 chr19_31891550     ZGre    C    T        0      0        2 
  19 chr19_31891550     ZHar    C    T        0      0        2 
  19 chr19_31891550   Sample    C    T        0      0        2 
  19 chr19_31891821     AAsi    T    C        0      0        2 
  19 chr19_31891821     AKia    T    C        0      0        2 
  19 chr19_31891821     AOna    T    C        0      0        2 
  19 chr19_31891821     ASom    T    C        0      0        2 
  19 chr19_31891821     HCab    T    C        0      0        2 
  19 chr19_31891821     HPrz    T    C        0      0        2 
  19 chr19_31891821     ZBoe    T    C      0.5      1        2 
  19 chr19_31891821     ZGre    T    C        1      2        2 
  19 chr19_31891821     ZHar    T    C        1      2        2 
  19 chr19_31891821   Sample    T    C        0      0        2 
  19 chr19_31897766     AAsi    T    C        0      0        2 
  19 chr19_31897766     AKia    T    C        0      0        2 
  19 chr19_31897766     AOna    T    C        0      0        2 
  19 chr19_31897766     ASom    T    C        0      0        2 
  19 chr19_31897766     HCab    T    C        0      0        2 
  19 chr19_31897766     HPrz    T    C        0      0        2 
  19 chr19_31897766     ZBoe    T    C      0.5      1        2 
  19 chr19_31897766     ZGre    T    C        0      0        2 
  19 chr19_31897766     ZHar    T    C        0      0        2 
  19 chr19_31897766   Sample    T    C        0      0        2 
  19 chr19_31907965     AAsi    A    T        0      0        2 
  19 chr19_31907965     AKia    A    T        0      0        2 
  19 chr19_31907965     AOna    A    T        0      0        2 
  19 chr19_31907965     ASom    A    T        0      0        2 
  19 chr19_31907965     HCab    A    T        1      2        2 
  19 chr19_31907965     HPrz    A    T        1      2        2 
  19 chr19_31907965     ZBoe    A    T        0      0        2 
  19 chr19_31907965     ZGre    A    T        0      0        2 
  19 chr19_31907965     ZHar    A    T        0      0        2 
  19 chr19_31907965   Sample    A    T        0      0        2 
  19 chr19_31911376     AAsi    G    A        0      0        2 
  19 chr19_31911376     AKia    G    A        0      0        2 
  19 chr19_31911376     AOna    G    A        0      0        2 
  19 chr19_31911376     ASom    G    A        0      0        2 
  19 chr19_31911376     HCab    G    A        1      2        2 
  19 chr19_31911376     HPrz    G    A        1      2        2 
  19 chr19_31911376     ZBoe    G    A        0      0        2 
  19 chr19_31911376     ZGre    G    A        0      0        2 
  19 chr19_31911376     ZHar    G    A        0      0        2 
  19 chr19_31911376   Sample    G    A        0      0        2 
  19 chr19_31914537     AAsi    T    C        0      0        2 
  19 chr19_31914537     AKia    T    C        0      0        2 
  19 chr19_31914537     AOna    T    C        0      0        2 
  19 chr19_31914537     ASom    T    C        0      0        2 
  19 chr19_31914537     HCab    T    C        0      0        2 
  19 chr19_31914537     HPrz    T    C        0      0        2 
  19 chr19_31914537     ZBoe    T    C        0      0        2 
  19 chr19_31914537     ZGre    T    C        1      2        2 
  19 chr19_31914537     ZHar    T    C        0      0        2 
  19 chr19_31914537   Sample    T    C        0      0        2 
  19 chr19_31915972     AAsi    G    C        0      0        2 
  19 chr19_31915972     AKia    G    C      0.5      1        2 
  19 chr19_31915972     AOna    G    C        0      0        2 
  19 chr19_31915972     ASom    G    C        0      0        2 
  19 chr19_31915972     HCab    G    C        0      0        2 
  19 chr19_31915972     HPrz    G    C        0      0        2 
  19 chr19_31915972     ZBoe    G    C        0      0        2 
  19 chr19_31915972     ZGre    G    C        0      0        2 
  19 chr19_31915972     ZHar    G    C        0      0        2 
  19 chr19_31915972   Sample    G    C        0      0        2 
  19 chr19_31922363     AAsi    A    G        0      0        2 
  19 chr19_31922363     AKia    A    G        0      0        2 
  19 chr19_31922363     AOna    A    G        0      0        2 
  19 chr19_31922363     ASom    A    G        1      2        2 
  19 chr19_31922363     HCab    A    G        0      0        2 
  19 chr19_31922363     HPrz    A    G        0      0        2 
  19 chr19_31922363     ZBoe    A    G        0      0        2 
  19 chr19_31922363     ZGre    A    G        0      0        2 
  19 chr19_31922363     ZHar    A    G        0      0        2 
  19 chr19_31922363   Sample    A    G        0      0        2 
  19 chr19_31926581     AAsi    C    G        0      0        2 
  19 chr19_31926581     AKia    C    G        0      0        2 
  19 chr19_31926581     AOna    C    G        0      0        2 
  19 chr19_31926581     ASom    C    G        0      0        2 
  19 chr19_31926581     HCab    C    G        0      0        2 
  19 chr19_31926581     HPrz    C    G        0      0        2 
  19 chr19_31926581     ZBoe    C    G        0      0        2 
  19 chr19_31926581     ZGre    C    G        0      0        2 
  19 chr19_31926581     ZHar    C    G        1      2        2 
  19 chr19_31926581   Sample    C    G        0      0        2 
  19 chr19_31928320     AAsi    C    T        0      0        2 
  19 chr19_31928320     AKia    C    T        0      0        2 
  19 chr19_31928320     AOna    C    T        0      0        2 
  19 chr19_31928320     ASom    C    T        0      0        2 
  19 chr19_31928320     HCab    C    T        1      2        2 
  19 chr19_31928320     HPrz    C    T        1      2        2 
  19 chr19_31928320     ZBoe    C    T        0      0        2 
  19 chr19_31928320     ZGre    C    T        0      0        2 
  19 chr19_31928320     ZHar    C    T        0      0        2 
  19 chr19_31928320   Sample    C    T        0      0        2 
  19 chr19_31928610     AAsi    A    G        0      0        2 
  19 chr19_31928610     AKia    A    G        0      0        2 
  19 chr19_31928610     AOna    A    G        0      0        2 
  19 chr19_31928610     ASom    A    G        0      0        2 
  19 chr19_31928610     HCab    A    G        0      0        2 
  19 chr19_31928610     HPrz    A    G        0      0        2 
  19 chr19_31928610     ZBoe    A    G      0.5      1        2 
  19 chr19_31928610     ZGre    A    G        0      0        2 
  19 chr19_31928610     ZHar    A    G        0      0        2 
  19 chr19_31928610   Sample    A    G        0      0        2 
  19 chr19_31928929     AAsi    A    G        0      0        2 
  19 chr19_31928929     AKia    A    G      0.5      1        2 
  19 chr19_31928929     AOna    A    G        0      0        2 
  19 chr19_31928929     ASom    A    G        0      0        2 
  19 chr19_31928929     HCab    A    G        0      0        2 
  19 chr19_31928929     HPrz    A    G        0      0        2 
  19 chr19_31928929     ZBoe    A    G        0      0        2 
  19 chr19_31928929     ZGre    A    G        0      0        2 
  19 chr19_31928929     ZHar    A    G        0      0        2 
  19 chr19_31928929   Sample    A    G        0      0        2 
  19 chr19_31929826     AAsi    G    T        0      0        2 
  19 chr19_31929826     AKia    G    T        0      0        2 
  19 chr19_31929826     AOna    G    T        0      0        2 
  19 chr19_31929826     ASom    G    T        0      0        2 
  19 chr19_31929826     HCab    G    T        1      2        2 
  19 chr19_31929826     HPrz    G    T        1      2        2 
  19 chr19_31929826     ZBoe    G    T        0      0        2 
  19 chr19_31929826     ZGre    G    T        0      0        2 
  19 chr19_31929826     ZHar    G    T        0      0        2 
  19 chr19_31929826   Sample    G    T        0      0        2 
  19 chr19_31932641     AAsi    T    G        0      0        2 
  19 chr19_31932641     AKia    T    G        0      0        2 
  19 chr19_31932641     AOna    T    G        0      0        2 
  19 chr19_31932641     ASom    T    G        0      0        2 
  19 chr19_31932641     HCab    T    G        1      2        2 
  19 chr19_31932641     HPrz    T    G        1      2        2 
  19 chr19_31932641     ZBoe    T    G        0      0        2 
  19 chr19_31932641     ZGre    T    G        0      0        2 
  19 chr19_31932641     ZHar    T    G        0      0        2 
  19 chr19_31932641   Sample    T    G        0      0        2 
  19 chr19_31936820     AAsi    T    A        0      0        2 
  19 chr19_31936820     AKia    T    A        0      0        2 
  19 chr19_31936820     AOna    T    A        0      0        2 
  19 chr19_31936820     ASom    T    A        0      0        2 
  19 chr19_31936820     HCab    T    A        0      0        2 
  19 chr19_31936820     HPrz    T    A        0      0        2 
  19 chr19_31936820     ZBoe    T    A        0      0        2 
  19 chr19_31936820     ZGre    T    A        0      0        2 
  19 chr19_31936820     ZHar    T    A        1      2        2 
  19 chr19_31936820   Sample    T    A        0      0        2 
  19 chr19_31939555     AAsi    C    T        0      0        2 
  19 chr19_31939555     AKia    C    T        0      0        2 
  19 chr19_31939555     AOna    C    T        0      0        2 
  19 chr19_31939555     ASom    C    T        0      0        2 
  19 chr19_31939555     HCab    C    T        0      0        2 
  19 chr19_31939555     HPrz    C    T        0      0        2 
  19 chr19_31939555     ZBoe    C    T        1      2        2 
  19 chr19_31939555     ZGre    C    T        0      0        2 
  19 chr19_31939555     ZHar    C    T        0      0        2 
  19 chr19_31939555   Sample    C    T        0      0        2 
  19 chr19_31941864     AAsi    C    T        0      0        2 
  19 chr19_31941864     AKia    C    T        0      0        2 
  19 chr19_31941864     AOna    C    T        0      0        2 
  19 chr19_31941864     ASom    C    T        0      0        2 
  19 chr19_31941864     HCab    C    T        0      0        2 
  19 chr19_31941864     HPrz    C    T        0      0        2 
  19 chr19_31941864     ZBoe    C    T        0      0        2 
  19 chr19_31941864     ZGre    C    T        0      0        2 
  19 chr19_31941864     ZHar    C    T        1      2        2 
  19 chr19_31941864   Sample    C    T        0      0        2 
  19 chr19_31947012     AAsi    T    A        1      2        2 
  19 chr19_31947012     AKia    T    A      0.5      1        2 
  19 chr19_31947012     AOna    T    A      0.5      1        2 
  19 chr19_31947012     ASom    T    A        1      2        2 
  19 chr19_31947012     HCab    T    A        0      0        2 
  19 chr19_31947012     HPrz    T    A        0      0        2 
  19 chr19_31947012     ZBoe    T    A        0      0        2 
  19 chr19_31947012     ZGre    T    A        0      0        2 
  19 chr19_31947012     ZHar    T    A        0      0        2 
  19 chr19_31947012   Sample    T    A        1      2        2 
  19 chr19_31948682     AAsi    T    C        0      0        2 
  19 chr19_31948682     AKia    T    C      0.5      1        2 
  19 chr19_31948682     AOna    T    C        0      0        2 
  19 chr19_31948682     ASom    T    C        0      0        2 
  19 chr19_31948682     HCab    T    C        0      0        2 
  19 chr19_31948682     HPrz    T    C        0      0        2 
  19 chr19_31948682     ZBoe    T    C        0      0        2 
  19 chr19_31948682     ZGre    T    C        0      0        2 
  19 chr19_31948682     ZHar    T    C        0      0        2 
  19 chr19_31948682   Sample    T    C        0      0        2 
  19 chr19_31950234     AAsi    G    C        0      0        2 
  19 chr19_31950234     AKia    G    C        1      2        2 
  19 chr19_31950234     AOna    G    C        0      0        2 
  19 chr19_31950234     ASom    G    C        0      0        2 
  19 chr19_31950234     HCab    G    C        0      0        2 
  19 chr19_31950234     HPrz    G    C        0      0        2 
  19 chr19_31950234     ZBoe    G    C        0      0        2 
  19 chr19_31950234     ZGre    G    C        0      0        2 
  19 chr19_31950234     ZHar    G    C        0      0        2 
  19 chr19_31950234   Sample    G    C        0      0        2 
  19 chr19_31956002     AAsi    T    C        0      0        2 
  19 chr19_31956002     AKia    T    C        1      2        2 
  19 chr19_31956002     AOna    T    C        0      0        2 
  19 chr19_31956002     ASom    T    C        0      0        2 
  19 chr19_31956002     HCab    T    C        0      0        2 
  19 chr19_31956002     HPrz    T    C        0      0        2 
  19 chr19_31956002     ZBoe    T    C        0      0        2 
  19 chr19_31956002     ZGre    T    C        0      0        2 
  19 chr19_31956002     ZHar    T    C        0      0        2 
  19 chr19_31956002   Sample    T    C        0      0        2 
  19 chr19_31959364     AAsi    T    C        0      0        2 
  19 chr19_31959364     AKia    T    C        0      0        2 
  19 chr19_31959364     AOna    T    C        0      0        2 
  19 chr19_31959364     ASom    T    C        1      2        2 
  19 chr19_31959364     HCab    T    C        0      0        2 
  19 chr19_31959364     HPrz    T    C        0      0        2 
  19 chr19_31959364     ZBoe    T    C        0      0        2 
  19 chr19_31959364     ZGre    T    C        0      0        2 
  19 chr19_31959364     ZHar    T    C        0      0        2 
  19 chr19_31959364   Sample    T    C        0      0        2 
  19 chr19_31963852     AAsi    T    C        0      0        2 
  19 chr19_31963852     AKia    T    C        1      2        2 
  19 chr19_31963852     AOna    T    C        0      0        2 
  19 chr19_31963852     ASom    T    C        0      0        2 
  19 chr19_31963852     HCab    T    C        0      0        2 
  19 chr19_31963852     HPrz    T    C        0      0        2 
  19 chr19_31963852     ZBoe    T    C        0      0        2 
  19 chr19_31963852     ZGre    T    C        0      0        2 
  19 chr19_31963852     ZHar    T    C        0      0        2 
  19 chr19_31963852   Sample    T    C        0      0        2 
  19 chr19_31970706     AAsi    T    C        0      0        2 
  19 chr19_31970706     AKia    T    C        0      0        2 
  19 chr19_31970706     AOna    T    C        0      0        2 
  19 chr19_31970706     ASom    T    C        0      0        2 
  19 chr19_31970706     HCab    T    C        0      0        2 
  19 chr19_31970706     HPrz    T    C        0      0        2 
  19 chr19_31970706     ZBoe    T    C        0      0        2 
  19 chr19_31970706     ZGre    T    C        0      0        2 
  19 chr19_31970706     ZHar    T    C        1      2        2 
  19 chr19_31970706   Sample    T    C        0      0        2 
  19 chr19_31972588     AAsi    C    T        0      0        2 
  19 chr19_31972588     AKia    C    T        0      0        2 
  19 chr19_31972588     AOna    C    T        0      0        2 
  19 chr19_31972588     ASom    C    T        0      0        2 
  19 chr19_31972588     HCab    C    T      0.5      1        2 
  19 chr19_31972588     HPrz    C    T      0.5      1        2 
  19 chr19_31972588     ZBoe    C    T        0      0        2 
  19 chr19_31972588     ZGre    C    T        0      0        2 
  19 chr19_31972588     ZHar    C    T        0      0        2 
  19 chr19_31972588   Sample    C    T        0      0        2 
  19 chr19_31974709     AAsi    C    A        1      2        2 
  19 chr19_31974709     AKia    C    A        0      0        2 
  19 chr19_31974709     AOna    C    A        0      0        2 
  19 chr19_31974709     ASom    C    A        0      0        2 
  19 chr19_31974709     HCab    C    A        0      0        2 
  19 chr19_31974709     HPrz    C    A        0      0        2 
  19 chr19_31974709     ZBoe    C    A        0      0        2 
  19 chr19_31974709     ZGre    C    A        0      0        2 
  19 chr19_31974709     ZHar    C    A        0      0        2 
  19 chr19_31974709   Sample    C    A        1      2        2 
  19 chr19_31990109     AAsi    A    G        0      0        2 
  19 chr19_31990109     AKia    A    G        1      2        2 
  19 chr19_31990109     AOna    A    G        1      2        2 
  19 chr19_31990109     ASom    A    G        0      0        2 
  19 chr19_31990109     HCab    A    G        0      0        2 
  19 chr19_31990109     HPrz    A    G        0      0        2 
  19 chr19_31990109     ZBoe    A    G        0      0        2 
  19 chr19_31990109     ZGre    A    G        0      0        2 
  19 chr19_31990109     ZHar    A    G        0      0        2 
  19 chr19_31990109   Sample    A    G        0      0        2 
  19 chr19_31993079     AAsi    G    A      0.5      1        2 
  19 chr19_31993079     AKia    G    A        0      0        2 
  19 chr19_31993079     AOna    G    A        0      0        2 
  19 chr19_31993079     ASom    G    A        0      0        2 
  19 chr19_31993079     HCab    G    A        0      0        2 
  19 chr19_31993079     HPrz    G    A        0      0        2 
  19 chr19_31993079     ZBoe    G    A        0      0        2 
  19 chr19_31993079     ZGre    G    A        0      0        2 
  19 chr19_31993079     ZHar    G    A        0      0        2 
  19 chr19_31993079   Sample    G    A        0      0        2 
  19 chr19_31993322     AAsi    C    T        1      2        2 
  19 chr19_31993322     AKia    C    T        0      0        2 
  19 chr19_31993322     AOna    C    T        0      0        2 
  19 chr19_31993322     ASom    C    T        1      2        2 
  19 chr19_31993322     HCab    C    T        0      0        2 
  19 chr19_31993322     HPrz    C    T        0      0        2 
  19 chr19_31993322     ZBoe    C    T        0      0        2 
  19 chr19_31993322     ZGre    C    T        0      0        2 
  19 chr19_31993322     ZHar    C    T        0      0        2 
  19 chr19_31993322   Sample    C    T        1      2        2 
  19 chr19_31994387     AAsi    G    A        0      0        2 
  19 chr19_31994387     AKia    G    A        0      0        2 
  19 chr19_31994387     AOna    G    A      0.5      1        2 
  19 chr19_31994387     ASom    G    A        0      0        2 
  19 chr19_31994387     HCab    G    A        0      0        2 
  19 chr19_31994387     HPrz    G    A        0      0        2 
  19 chr19_31994387     ZBoe    G    A        0      0        2 
  19 chr19_31994387     ZGre    G    A        0      0        2 
  19 chr19_31994387     ZHar    G    A        0      0        2 
  19 chr19_31994387   Sample    G    A        0      0        2 
  19 chr19_31998530     AAsi    T    A        0      0        2 
  19 chr19_31998530     AKia    T    A        0      0        2 
  19 chr19_31998530     AOna    T    A        0      0        2 
  19 chr19_31998530     ASom    T    A        1      2        2 
  19 chr19_31998530     HCab    T    A        0      0        2 
  19 chr19_31998530     HPrz    T    A        0      0        2 
  19 chr19_31998530     ZBoe    T    A        0      0        2 
  19 chr19_31998530     ZGre    T    A        0      0        2 
  19 chr19_31998530     ZHar    T    A        0      0        2 
  19 chr19_31998530   Sample    T    A        0      0        2 
  19 chr19_32001324     AAsi    C    T      0.5      1        2 
  19 chr19_32001324     AKia    C    T        0      0        2 
  19 chr19_32001324     AOna    C    T        0      0        2 
  19 chr19_32001324     ASom    C    T        1      2        2 
  19 chr19_32001324     HCab    C    T        0      0        2 
  19 chr19_32001324     HPrz    C    T        0      0        2 
  19 chr19_32001324     ZBoe    C    T        0      0        2 
  19 chr19_32001324     ZGre    C    T        0      0        2 
  19 chr19_32001324     ZHar    C    T        0      0        2 
  19 chr19_32001324   Sample    C    T        0      0        2 
  19 chr19_32008255     AAsi    G    A        0      0        2 
  19 chr19_32008255     AKia    G    A        0      0        2 
  19 chr19_32008255     AOna    G    A      0.5      1        2 
  19 chr19_32008255     ASom    G    A        0      0        2 
  19 chr19_32008255     HCab    G    A        0      0        2 
  19 chr19_32008255     HPrz    G    A        0      0        2 
  19 chr19_32008255     ZBoe    G    A        0      0        2 
  19 chr19_32008255     ZGre    G    A        0      0        2 
  19 chr19_32008255     ZHar    G    A        0      0        2 
  19 chr19_32008255   Sample    G    A        0      0        2 
  19 chr19_32020343     AAsi    T    C        0      0        2 
  19 chr19_32020343     AKia    T    C        0      0        2 
  19 chr19_32020343     AOna    T    C        0      0        2 
  19 chr19_32020343     ASom    T    C        0      0        2 
  19 chr19_32020343     HCab    T    C        1      2        2 
  19 chr19_32020343     HPrz    T    C        1      2        2 
  19 chr19_32020343     ZBoe    T    C        0      0        2 
  19 chr19_32020343     ZGre    T    C        0      0        2 
  19 chr19_32020343     ZHar    T    C        0      0        2 
  19 chr19_32020343   Sample    T    C        0      0        2 
  19 chr19_32029108     AAsi    A    G        0      0        2 
  19 chr19_32029108     AKia    A    G        0      0        2 
  19 chr19_32029108     AOna    A    G        0      0        2 
  19 chr19_32029108     ASom    A    G        0      0        2 
  19 chr19_32029108     HCab    A    G        1      2        2 
  19 chr19_32029108     HPrz    A    G        1      2        2 
  19 chr19_32029108     ZBoe    A    G        0      0        2 
  19 chr19_32029108     ZGre    A    G        0      0        2 
  19 chr19_32029108     ZHar    A    G        0      0        2 
  19 chr19_32029108   Sample    A    G        0      0        2 
  19 chr19_32030997     AAsi    A    G        0      0        2 
  19 chr19_32030997     AKia    A    G        0      0        2 
  19 chr19_32030997     AOna    A    G        0      0        2 
  19 chr19_32030997     ASom    A    G        0      0        2 
  19 chr19_32030997     HCab    A    G        0      0        2 
  19 chr19_32030997     HPrz    A    G        0      0        2 
  19 chr19_32030997     ZBoe    A    G      0.5      1        2 
  19 chr19_32030997     ZGre    A    G        0      0        2 
  19 chr19_32030997     ZHar    A    G        0      0        2 
  19 chr19_32030997   Sample    A    G        0      0        2 
  19 chr19_32031893     AAsi    C    G        0      0        2 
  19 chr19_32031893     AKia    C    G        0      0        2 
  19 chr19_32031893     AOna    C    G        0      0        2 
  19 chr19_32031893     ASom    C    G        0      0        2 
  19 chr19_32031893     HCab    C    G        0      0        2 
  19 chr19_32031893     HPrz    C    G        0      0        2 
  19 chr19_32031893     ZBoe    C    G      0.5      1        2 
  19 chr19_32031893     ZGre    C    G        0      0        2 
  19 chr19_32031893     ZHar    C    G        0      0        2 
  19 chr19_32031893   Sample    C    G        0      0        2 
  19 chr19_32055275     AAsi    A    C        0      0        2 
  19 chr19_32055275     AKia    A    C        0      0        2 
  19 chr19_32055275     AOna    A    C        0      0        2 
  19 chr19_32055275     ASom    A    C        0      0        2 
  19 chr19_32055275     HCab    A    C      0.5      1        2 
  19 chr19_32055275     HPrz    A    C        0      0        2 
  19 chr19_32055275     ZBoe    A    C        0      0        2 
  19 chr19_32055275     ZGre    A    C        0      0        2 
  19 chr19_32055275     ZHar    A    C        0      0        2 
  19 chr19_32055275   Sample    A    C        0      0        2 
  19 chr19_32060298     AAsi    A    T        0      0        2 
  19 chr19_32060298     AKia    A    T        0      0        2 
  19 chr19_32060298     AOna    A    T        0      0        2 
  19 chr19_32060298     ASom    A    T        0      0        2 
  19 chr19_32060298     HCab    A    T        0      0        2 
  19 chr19_32060298     HPrz    A    T        0      0        2 
  19 chr19_32060298     ZBoe    A    T      0.5      1        2 
  19 chr19_32060298     ZGre    A    T        0      0        2 
  19 chr19_32060298     ZHar    A    T        0      0        2 
  19 chr19_32060298   Sample    A    T        0      0        2 
  19 chr19_32062709     AAsi    C    T        0      0        2 
  19 chr19_32062709     AKia    C    T        0      0        2 
  19 chr19_32062709     AOna    C    T        0      0        2 
  19 chr19_32062709     ASom    C    T        0      0        2 
  19 chr19_32062709     HCab    C    T        0      0        2 
  19 chr19_32062709     HPrz    C    T        0      0        2 
  19 chr19_32062709     ZBoe    C    T        0      0        2 
  19 chr19_32062709     ZGre    C    T        1      2        2 
  19 chr19_32062709     ZHar    C    T        0      0        2 
  19 chr19_32062709   Sample    C    T        0      0        2 
  19 chr19_32074291     AAsi    C    T        0      0        2 
  19 chr19_32074291     AKia    C    T        0      0        2 
  19 chr19_32074291     AOna    C    T        0      0        2 
  19 chr19_32074291     ASom    C    T        0      0        2 
  19 chr19_32074291     HCab    C    T        1      2        2 
  19 chr19_32074291     HPrz    C    T        1      2        2 
  19 chr19_32074291     ZBoe    C    T        0      0        2 
  19 chr19_32074291     ZGre    C    T        0      0        2 
  19 chr19_32074291     ZHar    C    T        0      0        2 
  19 chr19_32074291   Sample    C    T        0      0        2 
  19 chr19_32088151     AAsi    T    C        0      0        2 
  19 chr19_32088151     AKia    T    C        1      2        2 
  19 chr19_32088151     AOna    T    C        0      0        2 
  19 chr19_32088151     ASom    T    C        0      0        2 
  19 chr19_32088151     HCab    T    C        0      0        2 
  19 chr19_32088151     HPrz    T    C        0      0        2 
  19 chr19_32088151     ZBoe    T    C        0      0        2 
  19 chr19_32088151     ZGre    T    C        0      0        2 
  19 chr19_32088151     ZHar    T    C        0      0        2 
  19 chr19_32088151   Sample    T    C        0      0        2 
  19 chr19_32089768     AAsi    C    T        0      0        2 
  19 chr19_32089768     AKia    C    T      0.5      1        2 
  19 chr19_32089768     AOna    C    T        0      0        2 
  19 chr19_32089768     ASom    C    T        0      0        2 
  19 chr19_32089768     HCab    C    T        0      0        2 
  19 chr19_32089768     HPrz    C    T        0      0        2 
  19 chr19_32089768     ZBoe    C    T        0      0        2 
  19 chr19_32089768     ZGre    C    T        0      0        2 
  19 chr19_32089768     ZHar    C    T        0      0        2 
  19 chr19_32089768   Sample    C    T        0      0        2 
  19 chr19_32098162     AAsi    G    A        0      0        2 
  19 chr19_32098162     AKia    G    A        0      0        2 
  19 chr19_32098162     AOna    G    A        0      0        2 
  19 chr19_32098162     ASom    G    A        0      0        2 
  19 chr19_32098162     HCab    G    A      0.5      1        2 
  19 chr19_32098162     HPrz    G    A      0.5      1        2 
  19 chr19_32098162     ZBoe    G    A        0      0        2 
  19 chr19_32098162     ZGre    G    A        0      0        2 
  19 chr19_32098162     ZHar    G    A        0      0        2 
  19 chr19_32098162   Sample    G    A        0      0        2 
  19 chr19_32098179     AAsi    C    G        0      0        2 
  19 chr19_32098179     AKia    C    G        1      2        2 
  19 chr19_32098179     AOna    C    G        1      2        2 
  19 chr19_32098179     ASom    C    G        0      0        2 
  19 chr19_32098179     HCab    C    G        0      0        2 
  19 chr19_32098179     HPrz    C    G        0      0        2 
  19 chr19_32098179     ZBoe    C    G        0      0        2 
  19 chr19_32098179     ZGre    C    G        0      0        2 
  19 chr19_32098179     ZHar    C    G        0      0        2 
  19 chr19_32098179   Sample    C    G        0      0        2 
  19 chr19_32098913     AAsi    A    T        0      0        2 
  19 chr19_32098913     AKia    A    T        0      0        2 
  19 chr19_32098913     AOna    A    T        0      0        2 
  19 chr19_32098913     ASom    A    T        0      0        2 
  19 chr19_32098913     HCab    A    T        1      2        2 
  19 chr19_32098913     HPrz    A    T        1      2        2 
  19 chr19_32098913     ZBoe    A    T        0      0        2 
  19 chr19_32098913     ZGre    A    T        0      0        2 
  19 chr19_32098913     ZHar    A    T        0      0        2 
  19 chr19_32098913   Sample    A    T        0      0        2 
  19 chr19_32099265     AAsi    G    A        1      2        2 
  19 chr19_32099265     AKia    G    A        0      0        2 
  19 chr19_32099265     AOna    G    A        0      0        2 
  19 chr19_32099265     ASom    G    A        1      2        2 
  19 chr19_32099265     HCab    G    A        0      0        2 
  19 chr19_32099265     HPrz    G    A        0      0        2 
  19 chr19_32099265     ZBoe    G    A        0      0        2 
  19 chr19_32099265     ZGre    G    A        0      0        2 
  19 chr19_32099265     ZHar    G    A        0      0        2 
  19 chr19_32099265   Sample    G    A        1      2        2 
  19 chr19_32102647     AAsi    C    A        0      0        2 
  19 chr19_32102647     AKia    C    A        0      0        2 
  19 chr19_32102647     AOna    C    A        0      0        2 
  19 chr19_32102647     ASom    C    A        0      0        2 
  19 chr19_32102647     HCab    C    A        1      2        2 
  19 chr19_32102647     HPrz    C    A        1      2        2 
  19 chr19_32102647     ZBoe    C    A        0      0        2 
  19 chr19_32102647     ZGre    C    A        0      0        2 
  19 chr19_32102647     ZHar    C    A        0      0        2 
  19 chr19_32102647   Sample    C    A        0      0        2 
  19 chr19_32111940     AAsi    T    C        0      0        2 
  19 chr19_32111940     AKia    T    C        0      0        2 
  19 chr19_32111940     AOna    T    C        0      0        2 
  19 chr19_32111940     ASom    T    C        0      0        2 
  19 chr19_32111940     HCab    T    C        0      0        2 
  19 chr19_32111940     HPrz    T    C      0.5      1        2 
  19 chr19_32111940     ZBoe    T    C        0      0        2 
  19 chr19_32111940     ZGre    T    C        0      0        2 
  19 chr19_32111940     ZHar    T    C        0      0        2 
  19 chr19_32111940   Sample    T    C        0      0        2 
  19 chr19_32112864     AAsi    A    G        0      0        2 
  19 chr19_32112864     AKia    A    G        0      0        2 
  19 chr19_32112864     AOna    A    G        0      0        2 
  19 chr19_32112864     ASom    A    G        0      0        2 
  19 chr19_32112864     HCab    A    G        0      0        2 
  19 chr19_32112864     HPrz    A    G        0      0        2 
  19 chr19_32112864     ZBoe    A    G        1      2        2 
  19 chr19_32112864     ZGre    A    G        1      2        2 
  19 chr19_32112864     ZHar    A    G        1      2        2 
  19 chr19_32112864   Sample    A    G        0      0        2 
  19 chr19_32113816     AAsi    C    T        0      0        2 
  19 chr19_32113816     AKia    C    T        0      0        2 
  19 chr19_32113816     AOna    C    T        0      0        2 
  19 chr19_32113816     ASom    C    T        0      0        2 
  19 chr19_32113816     HCab    C    T      0.5      1        2 
  19 chr19_32113816     HPrz    C    T      0.5      1        2 
  19 chr19_32113816     ZBoe    C    T        0      0        2 
  19 chr19_32113816     ZGre    C    T        0      0        2 
  19 chr19_32113816     ZHar    C    T        0      0        2 
  19 chr19_32113816   Sample    C    T        0      0        2 
  19 chr19_32126720     AAsi    C    T        0      0        2 
  19 chr19_32126720     AKia    C    T        0      0        2 
  19 chr19_32126720     AOna    C    T        0      0        2 
  19 chr19_32126720     ASom    C    T        0      0        2 
  19 chr19_32126720     HCab    C    T        1      2        2 
  19 chr19_32126720     HPrz    C    T        1      2        2 
  19 chr19_32126720     ZBoe    C    T        0      0        2 
  19 chr19_32126720     ZGre    C    T        0      0        2 
  19 chr19_32126720     ZHar    C    T        0      0        2 
  19 chr19_32126720   Sample    C    T        0      0        2 
  19 chr19_32129546     AAsi    C    A        0      0        2 
  19 chr19_32129546     AKia    C    A        0      0        2 
  19 chr19_32129546     AOna    C    A        0      0        2 
  19 chr19_32129546     ASom    C    A        0      0        2 
  19 chr19_32129546     HCab    C    A        0      0        2 
  19 chr19_32129546     HPrz    C    A      0.5      1        2 
  19 chr19_32129546     ZBoe    C    A        0      0        2 
  19 chr19_32129546     ZGre    C    A        0      0        2 
  19 chr19_32129546     ZHar    C    A        0      0        2 
  19 chr19_32129546   Sample    C    A        0      0        2 
  19 chr19_32131359     AAsi    C    G        0      0        2 
  19 chr19_32131359     AKia    C    G        0      0        2 
  19 chr19_32131359     AOna    C    G        0      0        2 
  19 chr19_32131359     ASom    C    G        0      0        2 
  19 chr19_32131359     HCab    C    G        0      0        2 
  19 chr19_32131359     HPrz    C    G        0      0        2 
  19 chr19_32131359     ZBoe    C    G        0      0        2 
  19 chr19_32131359     ZGre    C    G        0      0        2 
  19 chr19_32131359     ZHar    C    G        1      2        2 
  19 chr19_32131359   Sample    C    G        0      0        2 
  19 chr19_32136658     AAsi    G    C        0      0        2 
  19 chr19_32136658     AKia    G    C        0      0        2 
  19 chr19_32136658     AOna    G    C        0      0        2 
  19 chr19_32136658     ASom    G    C        0      0        2 
  19 chr19_32136658     HCab    G    C      0.5      1        2 
  19 chr19_32136658     HPrz    G    C        0      0        2 
  19 chr19_32136658     ZBoe    G    C        0      0        2 
  19 chr19_32136658     ZGre    G    C        0      0        2 
  19 chr19_32136658     ZHar    G    C        0      0        2 
  19 chr19_32136658   Sample    G    C        0      0        2 
  19 chr19_32137924     AAsi    T    C        0      0        2 
  19 chr19_32137924     AKia    T    C        1      2        2 
  19 chr19_32137924     AOna    T    C        1      2        2 
  19 chr19_32137924     ASom    T    C        0      0        2 
  19 chr19_32137924     HCab    T    C        0      0        2 
  19 chr19_32137924     HPrz    T    C        0      0        2 
  19 chr19_32137924     ZBoe    T    C        0      0        2 
  19 chr19_32137924     ZGre    T    C        0      0        2 
  19 chr19_32137924     ZHar    T    C        0      0        2 
  19 chr19_32137924   Sample    T    C        0      0        2 
  19 chr19_32145923     AAsi    C    T        0      0        2 
  19 chr19_32145923     AKia    C    T        0      0        2 
  19 chr19_32145923     AOna    C    T        0      0        2 
  19 chr19_32145923     ASom    C    T        0      0        2 
  19 chr19_32145923     HCab    C    T        0      0        2 
  19 chr19_32145923     HPrz    C    T        0      0        2 
  19 chr19_32145923     ZBoe    C    T        1      2        2 
  19 chr19_32145923     ZGre    C    T        0      0        2 
  19 chr19_32145923     ZHar    C    T        0      0        2 
  19 chr19_32145923   Sample    C    T        0      0        2 
  19 chr19_32153426     AAsi    A    G        1      2        2 
  19 chr19_32153426     AKia    A    G        0      0        2 
  19 chr19_32153426     AOna    A    G        0      0        2 
  19 chr19_32153426     ASom    A    G        1      2        2 
  19 chr19_32153426     HCab    A    G        0      0        2 
  19 chr19_32153426     HPrz    A    G        0      0        2 
  19 chr19_32153426     ZBoe    A    G        0      0        2 
  19 chr19_32153426     ZGre    A    G        0      0        2 
  19 chr19_32153426     ZHar    A    G        0      0        2 
  19 chr19_32153426   Sample    A    G        1      2        2 
  19 chr19_32155443     AAsi    A    T        1      2        2 
  19 chr19_32155443     AKia    A    T        0      0        2 
  19 chr19_32155443     AOna    A    T        0      0        2 
  19 chr19_32155443     ASom    A    T        1      2        2 
  19 chr19_32155443     HCab    A    T        0      0        2 
  19 chr19_32155443     HPrz    A    T        0      0        2 
  19 chr19_32155443     ZBoe    A    T        0      0        2 
  19 chr19_32155443     ZGre    A    T        0      0        2 
  19 chr19_32155443     ZHar    A    T        0      0        2 
  19 chr19_32155443   Sample    A    T        1      2        2 
  19 chr19_32155491     AAsi    T    G        1      2        2 
  19 chr19_32155491     AKia    T    G        0      0        2 
  19 chr19_32155491     AOna    T    G        0      0        2 
  19 chr19_32155491     ASom    T    G        1      2        2 
  19 chr19_32155491     HCab    T    G        0      0        2 
  19 chr19_32155491     HPrz    T    G        0      0        2 
  19 chr19_32155491     ZBoe    T    G        0      0        2 
  19 chr19_32155491     ZGre    T    G        0      0        2 
  19 chr19_32155491     ZHar    T    G        0      0        2 
  19 chr19_32155491   Sample    T    G        1      2        2 
  19 chr19_32155948     AAsi    T    G      0.5      1        2 
  19 chr19_32155948     AKia    T    G        0      0        2 
  19 chr19_32155948     AOna    T    G        0      0        2 
  19 chr19_32155948     ASom    T    G        0      0        2 
  19 chr19_32155948     HCab    T    G        0      0        2 
  19 chr19_32155948     HPrz    T    G        0      0        2 
  19 chr19_32155948     ZBoe    T    G        0      0        2 
  19 chr19_32155948     ZGre    T    G        0      0        2 
  19 chr19_32155948     ZHar    T    G        0      0        2 
  19 chr19_32155948   Sample    T    G        0      0        2 
  19 chr19_32156170     AAsi    A    T        0      0        2 
  19 chr19_32156170     AKia    A    T        1      2        2 
  19 chr19_32156170     AOna    A    T        0      0        2 
  19 chr19_32156170     ASom    A    T        0      0        2 
  19 chr19_32156170     HCab    A    T        0      0        2 
  19 chr19_32156170     HPrz    A    T        0      0        2 
  19 chr19_32156170     ZBoe    A    T        0      0        2 
  19 chr19_32156170     ZGre    A    T        0      0        2 
  19 chr19_32156170     ZHar    A    T        0      0        2 
  19 chr19_32156170   Sample    A    T        0      0        2 
  19 chr19_32159057     AAsi    C    T        0      0        2 
  19 chr19_32159057     AKia    C    T        1      2        2 
  19 chr19_32159057     AOna    C    T        0      0        2 
  19 chr19_32159057     ASom    C    T        0      0        2 
  19 chr19_32159057     HCab    C    T        0      0        2 
  19 chr19_32159057     HPrz    C    T        0      0        2 
  19 chr19_32159057     ZBoe    C    T        0      0        2 
  19 chr19_32159057     ZGre    C    T        0      0        2 
  19 chr19_32159057     ZHar    C    T        0      0        2 
  19 chr19_32159057   Sample    C    T        0      0        2 
  19 chr19_32159100     AAsi    C    T        0      0        2 
  19 chr19_32159100     AKia    C    T        0      0        2 
  19 chr19_32159100     AOna    C    T        0      0        2 
  19 chr19_32159100     ASom    C    T        0      0        2 
  19 chr19_32159100     HCab    C    T        1      2        2 
  19 chr19_32159100     HPrz    C    T        1      2        2 
  19 chr19_32159100     ZBoe    C    T        0      0        2 
  19 chr19_32159100     ZGre    C    T        0      0        2 
  19 chr19_32159100     ZHar    C    T        0      0        2 
  19 chr19_32159100   Sample    C    T        0      0        2 
  19 chr19_32162858     AAsi    T    A      0.5      1        2 
  19 chr19_32162858     AKia    T    A        0      0        2 
  19 chr19_32162858     AOna    T    A        0      0        2 
  19 chr19_32162858     ASom    T    A        0      0        2 
  19 chr19_32162858     HCab    T    A        0      0        2 
  19 chr19_32162858     HPrz    T    A        0      0        2 
  19 chr19_32162858     ZBoe    T    A        0      0        2 
  19 chr19_32162858     ZGre    T    A        0      0        2 
  19 chr19_32162858     ZHar    T    A        0      0        2 
  19 chr19_32162858   Sample    T    A        0      0        2 
  19 chr19_32163370     AAsi    G    C        0      0        2 
  19 chr19_32163370     AKia    G    C        0      0        2 
  19 chr19_32163370     AOna    G    C        0      0        2 
  19 chr19_32163370     ASom    G    C        0      0        2 
  19 chr19_32163370     HCab    G    C      0.5      1        2 
  19 chr19_32163370     HPrz    G    C      0.5      1        2 
  19 chr19_32163370     ZBoe    G    C        0      0        2 
  19 chr19_32163370     ZGre    G    C        0      0        2 
  19 chr19_32163370     ZHar    G    C        0      0        2 
  19 chr19_32163370   Sample    G    C        0      0        2 
  19 chr19_32166790     AAsi    T    C        0      0        2 
  19 chr19_32166790     AKia    T    C        0      0        2 
  19 chr19_32166790     AOna    T    C        0      0        2 
  19 chr19_32166790     ASom    T    C        0      0        2 
  19 chr19_32166790     HCab    T    C        1      2        2 
  19 chr19_32166790     HPrz    T    C        1      2        2 
  19 chr19_32166790     ZBoe    T    C        0      0        2 
  19 chr19_32166790     ZGre    T    C        0      0        2 
  19 chr19_32166790     ZHar    T    C        0      0        2 
  19 chr19_32166790   Sample    T    C        0      0        2 
  19 chr19_32174257     AAsi    A    G        0      0        2 
  19 chr19_32174257     AKia    A    G        0      0        2 
  19 chr19_32174257     AOna    A    G        0      0        2 
  19 chr19_32174257     ASom    A    G        0      0        2 
  19 chr19_32174257     HCab    A    G        0      0        2 
  19 chr19_32174257     HPrz    A    G        0      0        2 
  19 chr19_32174257     ZBoe    A    G        1      2        2 
  19 chr19_32174257     ZGre    A    G        0      0        2 
  19 chr19_32174257     ZHar    A    G        1      2        2 
  19 chr19_32174257   Sample    A    G        0      0        2 
  19 chr19_32176727     AAsi    A    T        0      0        2 
  19 chr19_32176727     AKia    A    T        0      0        2 
  19 chr19_32176727     AOna    A    T        0      0        2 
  19 chr19_32176727     ASom    A    T        0      0        2 
  19 chr19_32176727     HCab    A    T        1      2        2 
  19 chr19_32176727     HPrz    A    T        1      2        2 
  19 chr19_32176727     ZBoe    A    T        0      0        2 
  19 chr19_32176727     ZGre    A    T        0      0        2 
  19 chr19_32176727     ZHar    A    T        0      0        2 
  19 chr19_32176727   Sample    A    T        0      0        2 
  19 chr19_32179284     AAsi    T    A        0      0        2 
  19 chr19_32179284     AKia    T    A        0      0        2 
  19 chr19_32179284     AOna    T    A        0      0        2 
  19 chr19_32179284     ASom    T    A        0      0        2 
  19 chr19_32179284     HCab    T    A        1      2        2 
  19 chr19_32179284     HPrz    T    A        1      2        2 
  19 chr19_32179284     ZBoe    T    A        0      0        2 
  19 chr19_32179284     ZGre    T    A        0      0        2 
  19 chr19_32179284     ZHar    T    A        0      0        2 
  19 chr19_32179284   Sample    T    A        0      0        2 
  19 chr19_32192104     AAsi    A    G        0      0        2 
  19 chr19_32192104     AKia    A    G        0      0        2 
  19 chr19_32192104     AOna    A    G        0      0        2 
  19 chr19_32192104     ASom    A    G        0      0        2 
  19 chr19_32192104     HCab    A    G        0      0        2 
  19 chr19_32192104     HPrz    A    G        0      0        2 
  19 chr19_32192104     ZBoe    A    G      0.5      1        2 
  19 chr19_32192104     ZGre    A    G        0      0        2 
  19 chr19_32192104     ZHar    A    G        0      0        2 
  19 chr19_32192104   Sample    A    G        0      0        2 
  19 chr19_32199305     AAsi    T    G        1      2        2 
  19 chr19_32199305     AKia    T    G        0      0        2 
  19 chr19_32199305     AOna    T    G        0      0        2 
  19 chr19_32199305     ASom    T    G        0      0        2 
  19 chr19_32199305     HCab    T    G        0      0        2 
  19 chr19_32199305     HPrz    T    G        0      0        2 
  19 chr19_32199305     ZBoe    T    G        0      0        2 
  19 chr19_32199305     ZGre    T    G        0      0        2 
  19 chr19_32199305     ZHar    T    G        0      0        2 
  19 chr19_32199305   Sample    T    G        1      2        2 
  19 chr19_32201638     AAsi    T    A        0      0        2 
  19 chr19_32201638     AKia    T    A        0      0        2 
  19 chr19_32201638     AOna    T    A        0      0        2 
  19 chr19_32201638     ASom    T    A        0      0        2 
  19 chr19_32201638     HCab    T    A        0      0        2 
  19 chr19_32201638     HPrz    T    A        0      0        2 
  19 chr19_32201638     ZBoe    T    A        0      0        2 
  19 chr19_32201638     ZGre    T    A        0      0        2 
  19 chr19_32201638     ZHar    T    A        1      2        2 
  19 chr19_32201638   Sample    T    A        0      0        2 
  19 chr19_32205844     AAsi    A    G        0      0        2 
  19 chr19_32205844     AKia    A    G        0      0        2 
  19 chr19_32205844     AOna    A    G      0.5      1        2 
  19 chr19_32205844     ASom    A    G        0      0        2 
  19 chr19_32205844     HCab    A    G        0      0        2 
  19 chr19_32205844     HPrz    A    G        0      0        2 
  19 chr19_32205844     ZBoe    A    G        0      0        2 
  19 chr19_32205844     ZGre    A    G        0      0        2 
  19 chr19_32205844     ZHar    A    G        0      0        2 
  19 chr19_32205844   Sample    A    G        0      0        2 
  19 chr19_32206568     AAsi    T    G        0      0        2 
  19 chr19_32206568     AKia    T    G        0      0        2 
  19 chr19_32206568     AOna    T    G        1      2        2 
  19 chr19_32206568     ASom    T    G        0      0        2 
  19 chr19_32206568     HCab    T    G        0      0        2 
  19 chr19_32206568     HPrz    T    G        0      0        2 
  19 chr19_32206568     ZBoe    T    G        0      0        2 
  19 chr19_32206568     ZGre    T    G        0      0        2 
  19 chr19_32206568     ZHar    T    G        0      0        2 
  19 chr19_32206568   Sample    T    G        0      0        2 
  19 chr19_32207183     AAsi    T    C        0      0        2 
  19 chr19_32207183     AKia    T    C        0      0        2 
  19 chr19_32207183     AOna    T    C        0      0        2 
  19 chr19_32207183     ASom    T    C        0      0        2 
  19 chr19_32207183     HCab    T    C        1      2        2 
  19 chr19_32207183     HPrz    T    C        1      2        2 
  19 chr19_32207183     ZBoe    T    C        0      0        2 
  19 chr19_32207183     ZGre    T    C        0      0        2 
  19 chr19_32207183     ZHar    T    C        0      0        2 
  19 chr19_32207183   Sample    T    C        0      0        2 
  19 chr19_32208553     AAsi    A    C      0.5      1        2 
  19 chr19_32208553     AKia    A    C        0      0        2 
  19 chr19_32208553     AOna    A    C        0      0        2 
  19 chr19_32208553     ASom    A    C        0      0        2 
  19 chr19_32208553     HCab    A    C        0      0        2 
  19 chr19_32208553     HPrz    A    C        0      0        2 
  19 chr19_32208553     ZBoe    A    C        0      0        2 
  19 chr19_32208553     ZGre    A    C        0      0        2 
  19 chr19_32208553     ZHar    A    C        0      0        2 
  19 chr19_32208553   Sample    A    C        1      2        2 
  19 chr19_32211958     AAsi    A    C        0      0        2 
  19 chr19_32211958     AKia    A    C        0      0        2 
  19 chr19_32211958     AOna    A    C        0      0        2 
  19 chr19_32211958     ASom    A    C        0      0        2 
  19 chr19_32211958     HCab    A    C        1      2        2 
  19 chr19_32211958     HPrz    A    C        1      2        2 
  19 chr19_32211958     ZBoe    A    C        0      0        2 
  19 chr19_32211958     ZGre    A    C        0      0        2 
  19 chr19_32211958     ZHar    A    C        0      0        2 
  19 chr19_32211958   Sample    A    C        0      0        2 
  19 chr19_32212363     AAsi    T    C        1      2        2 
  19 chr19_32212363     AKia    T    C        0      0        2 
  19 chr19_32212363     AOna    T    C        0      0        2 
  19 chr19_32212363     ASom    T    C        1      2        2 
  19 chr19_32212363     HCab    T    C        0      0        2 
  19 chr19_32212363     HPrz    T    C        0      0        2 
  19 chr19_32212363     ZBoe    T    C        0      0        2 
  19 chr19_32212363     ZGre    T    C        0      0        2 
  19 chr19_32212363     ZHar    T    C        0      0        2 
  19 chr19_32212363   Sample    T    C        1      2        2 
  19 chr19_32218327     AAsi    C    T        0      0        2 
  19 chr19_32218327     AKia    C    T        0      0        2 
  19 chr19_32218327     AOna    C    T        0      0        2 
  19 chr19_32218327     ASom    C    T        0      0        2 
  19 chr19_32218327     HCab    C    T        0      0        2 
  19 chr19_32218327     HPrz    C    T        0      0        2 
  19 chr19_32218327     ZBoe    C    T      0.5      1        2 
  19 chr19_32218327     ZGre    C    T        0      0        2 
  19 chr19_32218327     ZHar    C    T        0      0        2 
  19 chr19_32218327   Sample    C    T        0      0        2 
  19 chr19_32218428     AAsi    A    G        0      0        2 
  19 chr19_32218428     AKia    A    G      0.5      1        2 
  19 chr19_32218428     AOna    A    G        0      0        2 
  19 chr19_32218428     ASom    A    G        0      0        2 
  19 chr19_32218428     HCab    A    G        0      0        2 
  19 chr19_32218428     HPrz    A    G        0      0        2 
  19 chr19_32218428     ZBoe    A    G        0      0        2 
  19 chr19_32218428     ZGre    A    G        0      0        2 
  19 chr19_32218428     ZHar    A    G        0      0        2 
  19 chr19_32218428   Sample    A    G        0      0        2 
  19 chr19_32218981     AAsi    A    G        0      0        2 
  19 chr19_32218981     AKia    A    G        0      0        2 
  19 chr19_32218981     AOna    A    G        0      0        2 
  19 chr19_32218981     ASom    A    G        0      0        2 
  19 chr19_32218981     HCab    A    G      0.5      1        2 
  19 chr19_32218981     HPrz    A    G        0      0        2 
  19 chr19_32218981     ZBoe    A    G        0      0        2 
  19 chr19_32218981     ZGre    A    G        0      0        2 
  19 chr19_32218981     ZHar    A    G        0      0        2 
  19 chr19_32218981   Sample    A    G        0      0        2 
  19 chr19_32220829     AAsi    C    T        0      0        2 
  19 chr19_32220829     AKia    C    T        0      0        2 
  19 chr19_32220829     AOna    C    T      0.5      1        2 
  19 chr19_32220829     ASom    C    T        0      0        2 
  19 chr19_32220829     HCab    C    T        0      0        2 
  19 chr19_32220829     HPrz    C    T        0      0        2 
  19 chr19_32220829     ZBoe    C    T        0      0        2 
  19 chr19_32220829     ZGre    C    T        0      0        2 
  19 chr19_32220829     ZHar    C    T        0      0        2 
  19 chr19_32220829   Sample    C    T        0      0        2 
  19 chr19_32231385     AAsi    C    T        0      0        2 
  19 chr19_32231385     AKia    C    T      0.5      1        2 
  19 chr19_32231385     AOna    C    T        0      0        2 
  19 chr19_32231385     ASom    C    T        0      0        2 
  19 chr19_32231385     HCab    C    T        0      0        2 
  19 chr19_32231385     HPrz    C    T        0      0        2 
  19 chr19_32231385     ZBoe    C    T        0      0        2 
  19 chr19_32231385     ZGre    C    T        0      0        2 
  19 chr19_32231385     ZHar    C    T        0      0        2 
  19 chr19_32231385   Sample    C    T        0      0        2 
  19 chr19_32233258     AAsi    T    A        0      0        2 
  19 chr19_32233258     AKia    T    A        0      0        2 
  19 chr19_32233258     AOna    T    A        1      2        2 
  19 chr19_32233258     ASom    T    A        0      0        2 
  19 chr19_32233258     HCab    T    A        0      0        2 
  19 chr19_32233258     HPrz    T    A        0      0        2 
  19 chr19_32233258     ZBoe    T    A        0      0        2 
  19 chr19_32233258     ZGre    T    A        0      0        2 
  19 chr19_32233258     ZHar    T    A        0      0        2 
  19 chr19_32233258   Sample    T    A        0      0        2 
  19 chr19_32234265     AAsi    A    G        0      0        2 
  19 chr19_32234265     AKia    A    G        0      0        2 
  19 chr19_32234265     AOna    A    G        0      0        2 
  19 chr19_32234265     ASom    A    G        1      2        2 
  19 chr19_32234265     HCab    A    G        0      0        2 
  19 chr19_32234265     HPrz    A    G        0      0        2 
  19 chr19_32234265     ZBoe    A    G        0      0        2 
  19 chr19_32234265     ZGre    A    G        0      0        2 
  19 chr19_32234265     ZHar    A    G        0      0        2 
  19 chr19_32234265   Sample    A    G        0      0        2 
  19 chr19_32240280     AAsi    T    A        0      0        2 
  19 chr19_32240280     AKia    T    A        0      0        2 
  19 chr19_32240280     AOna    T    A        0      0        2 
  19 chr19_32240280     ASom    T    A        0      0        2 
  19 chr19_32240280     HCab    T    A        0      0        2 
  19 chr19_32240280     HPrz    T    A        0      0        2 
  19 chr19_32240280     ZBoe    T    A      0.5      1        2 
  19 chr19_32240280     ZGre    T    A        0      0        2 
  19 chr19_32240280     ZHar    T    A        0      0        2 
  19 chr19_32240280   Sample    T    A        0      0        2 
  19 chr19_32244392     AAsi    A    G      0.5      1        2 
  19 chr19_32244392     AKia    A    G        0      0        2 
  19 chr19_32244392     AOna    A    G        0      0        2 
  19 chr19_32244392     ASom    A    G        0      0        2 
  19 chr19_32244392     HCab    A    G        0      0        2 
  19 chr19_32244392     HPrz    A    G        0      0        2 
  19 chr19_32244392     ZBoe    A    G        0      0        2 
  19 chr19_32244392     ZGre    A    G        0      0        2 
  19 chr19_32244392     ZHar    A    G        0      0        2 
  19 chr19_32244392   Sample    A    G        0      0        2 
  19 chr19_32244640     AAsi    G    A        0      0        2 
  19 chr19_32244640     AKia    G    A        0      0        2 
  19 chr19_32244640     AOna    G    A        0      0        2 
  19 chr19_32244640     ASom    G    A        0      0        2 
  19 chr19_32244640     HCab    G    A      0.5      1        2 
  19 chr19_32244640     HPrz    G    A        0      0        2 
  19 chr19_32244640     ZBoe    G    A        0      0        2 
  19 chr19_32244640     ZGre    G    A        0      0        2 
  19 chr19_32244640     ZHar    G    A        0      0        2 
  19 chr19_32244640   Sample    G    A        0      0        2 
  19 chr19_32251885     AAsi    G    C        0      0        2 
  19 chr19_32251885     AKia    G    C        0      0        2 
  19 chr19_32251885     AOna    G    C        0      0        2 
  19 chr19_32251885     ASom    G    C        0      0        2 
  19 chr19_32251885     HCab    G    C        1      2        2 
  19 chr19_32251885     HPrz    G    C        1      2        2 
  19 chr19_32251885     ZBoe    G    C        0      0        2 
  19 chr19_32251885     ZGre    G    C        0      0        2 
  19 chr19_32251885     ZHar    G    C        0      0        2 
  19 chr19_32251885   Sample    G    C        0      0        2 
  19 chr19_32253489     AAsi    T    C        0      0        2 
  19 chr19_32253489     AKia    T    C        0      0        2 
  19 chr19_32253489     AOna    T    C        0      0        2 
  19 chr19_32253489     ASom    T    C        0      0        2 
  19 chr19_32253489     HCab    T    C        0      0        2 
  19 chr19_32253489     HPrz    T    C        0      0        2 
  19 chr19_32253489     ZBoe    T    C        0      0        2 
  19 chr19_32253489     ZGre    T    C        1      2        2 
  19 chr19_32253489     ZHar    T    C        0      0        2 
  19 chr19_32253489   Sample    T    C        0      0        2 
  19 chr19_32254313     AAsi    T    C        0      0        2 
  19 chr19_32254313     AKia    T    C        0      0        2 
  19 chr19_32254313     AOna    T    C        0      0        2 
  19 chr19_32254313     ASom    T    C        0      0        2 
  19 chr19_32254313     HCab    T    C        1      2        2 
  19 chr19_32254313     HPrz    T    C        1      2        2 
  19 chr19_32254313     ZBoe    T    C        0      0        2 
  19 chr19_32254313     ZGre    T    C        0      0        2 
  19 chr19_32254313     ZHar    T    C        0      0        2 
  19 chr19_32254313   Sample    T    C        0      0        2 
  19 chr19_32259536     AAsi    T    C        0      0        2 
  19 chr19_32259536     AKia    T    C        0      0        2 
  19 chr19_32259536     AOna    T    C        0      0        2 
  19 chr19_32259536     ASom    T    C        0      0        2 
  19 chr19_32259536     HCab    T    C        1      2        2 
  19 chr19_32259536     HPrz    T    C        1      2        2 
  19 chr19_32259536     ZBoe    T    C        0      0        2 
  19 chr19_32259536     ZGre    T    C        0      0        2 
  19 chr19_32259536     ZHar    T    C        0      0        2 
  19 chr19_32259536   Sample    T    C        0      0        2 
  19 chr19_32260726     AAsi    A    G        0      0        2 
  19 chr19_32260726     AKia    A    G        0      0        2 
  19 chr19_32260726     AOna    A    G        0      0        2 
  19 chr19_32260726     ASom    A    G        0      0        2 
  19 chr19_32260726     HCab    A    G      0.5      1        2 
  19 chr19_32260726     HPrz    A    G      0.5      1        2 
  19 chr19_32260726     ZBoe    A    G        0      0        2 
  19 chr19_32260726     ZGre    A    G        0      0        2 
  19 chr19_32260726     ZHar    A    G        0      0        2 
  19 chr19_32260726   Sample    A    G        0      0        2 
  19 chr19_32261802     AAsi    T    C        0      0        2 
  19 chr19_32261802     AKia    T    C        1      2        2 
  19 chr19_32261802     AOna    T    C        0      0        2 
  19 chr19_32261802     ASom    T    C        0      0        2 
  19 chr19_32261802     HCab    T    C        0      0        2 
  19 chr19_32261802     HPrz    T    C        0      0        2 
  19 chr19_32261802     ZBoe    T    C        0      0        2 
  19 chr19_32261802     ZGre    T    C        0      0        2 
  19 chr19_32261802     ZHar    T    C        0      0        2 
  19 chr19_32261802   Sample    T    C        0      0        2 
  19 chr19_32261969     AAsi    A    G        0      0        2 
  19 chr19_32261969     AKia    A    G        0      0        2 
  19 chr19_32261969     AOna    A    G      0.5      1        2 
  19 chr19_32261969     ASom    A    G        0      0        2 
  19 chr19_32261969     HCab    A    G        0      0        2 
  19 chr19_32261969     HPrz    A    G        0      0        2 
  19 chr19_32261969     ZBoe    A    G        0      0        2 
  19 chr19_32261969     ZGre    A    G        0      0        2 
  19 chr19_32261969     ZHar    A    G        0      0        2 
  19 chr19_32261969   Sample    A    G        0      0        2 
  19 chr19_32268803     AAsi    A    G        0      0        2 
  19 chr19_32268803     AKia    A    G        0      0        2 
  19 chr19_32268803     AOna    A    G        0      0        2 
  19 chr19_32268803     ASom    A    G        0      0        2 
  19 chr19_32268803     HCab    A    G      0.5      1        2 
  19 chr19_32268803     HPrz    A    G        1      2        2 
  19 chr19_32268803     ZBoe    A    G        0      0        2 
  19 chr19_32268803     ZGre    A    G        0      0        2 
  19 chr19_32268803     ZHar    A    G        0      0        2 
  19 chr19_32268803   Sample    A    G        0      0        2 
  19 chr19_32275616     AAsi    C    G        0      0        2 
  19 chr19_32275616     AKia    C    G        1      2        2 
  19 chr19_32275616     AOna    C    G        0      0        2 
  19 chr19_32275616     ASom    C    G        0      0        2 
  19 chr19_32275616     HCab    C    G        0      0        2 
  19 chr19_32275616     HPrz    C    G        0      0        2 
  19 chr19_32275616     ZBoe    C    G        0      0        2 
  19 chr19_32275616     ZGre    C    G        0      0        2 
  19 chr19_32275616     ZHar    C    G        0      0        2 
  19 chr19_32275616   Sample    C    G        0      0        2 
  19 chr19_32279635     AAsi    T    C      0.5      1        2 
  19 chr19_32279635     AKia    T    C        0      0        2 
  19 chr19_32279635     AOna    T    C        0      0        2 
  19 chr19_32279635     ASom    T    C        1      2        2 
  19 chr19_32279635     HCab    T    C        0      0        2 
  19 chr19_32279635     HPrz    T    C        0      0        2 
  19 chr19_32279635     ZBoe    T    C        0      0        2 
  19 chr19_32279635     ZGre    T    C        0      0        2 
  19 chr19_32279635     ZHar    T    C        0      0        2 
  19 chr19_32279635   Sample    T    C        1      2        2 
  19 chr19_32281002     AAsi    G    A        0      0        2 
  19 chr19_32281002     AKia    G    A        0      0        2 
  19 chr19_32281002     AOna    G    A        0      0        2 
  19 chr19_32281002     ASom    G    A        0      0        2 
  19 chr19_32281002     HCab    G    A        0      0        2 
  19 chr19_32281002     HPrz    G    A        0      0        2 
  19 chr19_32281002     ZBoe    G    A        0      0        2 
  19 chr19_32281002     ZGre    G    A        0      0        2 
  19 chr19_32281002     ZHar    G    A        1      2        2 
  19 chr19_32281002   Sample    G    A        0      0        2 
  19 chr19_32281177     AAsi    C    A        0      0        2 
  19 chr19_32281177     AKia    C    A        0      0        2 
  19 chr19_32281177     AOna    C    A        0      0        2 
  19 chr19_32281177     ASom    C    A        0      0        2 
  19 chr19_32281177     HCab    C    A        1      2        2 
  19 chr19_32281177     HPrz    C    A        1      2        2 
  19 chr19_32281177     ZBoe    C    A        0      0        2 
  19 chr19_32281177     ZGre    C    A        0      0        2 
  19 chr19_32281177     ZHar    C    A        0      0        2 
  19 chr19_32281177   Sample    C    A        0      0        2 
  19 chr19_32281998     AAsi    A    G        0      0        2 
  19 chr19_32281998     AKia    A    G        0      0        2 
  19 chr19_32281998     AOna    A    G        0      0        2 
  19 chr19_32281998     ASom    A    G        0      0        2 
  19 chr19_32281998     HCab    A    G        0      0        2 
  19 chr19_32281998     HPrz    A    G        0      0        2 
  19 chr19_32281998     ZBoe    A    G        1      2        2 
  19 chr19_32281998     ZGre    A    G        0      0        2 
  19 chr19_32281998     ZHar    A    G        0      0        2 
  19 chr19_32281998   Sample    A    G        0      0        2 
  19 chr19_32284129     AAsi    A    G        0      0        2 
  19 chr19_32284129     AKia    A    G        0      0        2 
  19 chr19_32284129     AOna    A    G      0.5      1        2 
  19 chr19_32284129     ASom    A    G        0      0        2 
  19 chr19_32284129     HCab    A    G        0      0        2 
  19 chr19_32284129     HPrz    A    G        0      0        2 
  19 chr19_32284129     ZBoe    A    G        0      0        2 
  19 chr19_32284129     ZGre    A    G        0      0        2 
  19 chr19_32284129     ZHar    A    G        0      0        2 
  19 chr19_32284129   Sample    A    G        0      0        2 
  19 chr19_32284642     AAsi    A    G      0.5      1        2 
  19 chr19_32284642     AKia    A    G        0      0        2 
  19 chr19_32284642     AOna    A    G        0      0        2 
  19 chr19_32284642     ASom    A    G        0      0        2 
  19 chr19_32284642     HCab    A    G        0      0        2 
  19 chr19_32284642     HPrz    A    G        0      0        2 
  19 chr19_32284642     ZBoe    A    G        0      0        2 
  19 chr19_32284642     ZGre    A    G        0      0        2 
  19 chr19_32284642     ZHar    A    G        0      0        2 
  19 chr19_32284642   Sample    A    G        0      0        2 
  19 chr19_32287378     AAsi    A    G        0      0        2 
  19 chr19_32287378     AKia    A    G        0      0        2 
  19 chr19_32287378     AOna    A    G        0      0        2 
  19 chr19_32287378     ASom    A    G        0      0        2 
  19 chr19_32287378     HCab    A    G        0      0        2 
  19 chr19_32287378     HPrz    A    G        0      0        2 
  19 chr19_32287378     ZBoe    A    G        0      0        2 
  19 chr19_32287378     ZGre    A    G        0      0        2 
  19 chr19_32287378     ZHar    A    G        1      2        2 
  19 chr19_32287378   Sample    A    G        0      0        2 
  19 chr19_32291363     AAsi    C    T        0      0        2 
  19 chr19_32291363     AKia    C    T        1      2        2 
  19 chr19_32291363     AOna    C    T      0.5      1        2 
  19 chr19_32291363     ASom    C    T        0      0        2 
  19 chr19_32291363     HCab    C    T        0      0        2 
  19 chr19_32291363     HPrz    C    T        0      0        2 
  19 chr19_32291363     ZBoe    C    T        0      0        2 
  19 chr19_32291363     ZGre    C    T        0      0        2 
  19 chr19_32291363     ZHar    C    T        0      0        2 
  19 chr19_32291363   Sample    C    T        0      0        2 
  19 chr19_32291957     AAsi    G    T        0      0        2 
  19 chr19_32291957     AKia    G    T        0      0        2 
  19 chr19_32291957     AOna    G    T        0      0        2 
  19 chr19_32291957     ASom    G    T        0      0        2 
  19 chr19_32291957     HCab    G    T      0.5      1        2 
  19 chr19_32291957     HPrz    G    T      0.5      1        2 
  19 chr19_32291957     ZBoe    G    T        0      0        2 
  19 chr19_32291957     ZGre    G    T        0      0        2 
  19 chr19_32291957     ZHar    G    T        0      0        2 
  19 chr19_32291957   Sample    G    T        0      0        2 
  19 chr19_32292093     AAsi    T    C        0      0        2 
  19 chr19_32292093     AKia    T    C        0      0        2 
  19 chr19_32292093     AOna    T    C        1      2        2 
  19 chr19_32292093     ASom    T    C        0      0        2 
  19 chr19_32292093     HCab    T    C        0      0        2 
  19 chr19_32292093     HPrz    T    C        0      0        2 
  19 chr19_32292093     ZBoe    T    C        0      0        2 
  19 chr19_32292093     ZGre    T    C        0      0        2 
  19 chr19_32292093     ZHar    T    C        0      0        2 
  19 chr19_32292093   Sample    T    C        0      0        2 
  19 chr19_32293300     AAsi    A    G        0      0        2 
  19 chr19_32293300     AKia    A    G        0      0        2 
  19 chr19_32293300     AOna    A    G        0      0        2 
  19 chr19_32293300     ASom    A    G        0      0        2 
  19 chr19_32293300     HCab    A    G      0.5      1        2 
  19 chr19_32293300     HPrz    A    G      0.5      1        2 
  19 chr19_32293300     ZBoe    A    G        0      0        2 
  19 chr19_32293300     ZGre    A    G        0      0        2 
  19 chr19_32293300     ZHar    A    G        0      0        2 
  19 chr19_32293300   Sample    A    G        0      0        2 
  19 chr19_32295183     AAsi    T    C        0      0        2 
  19 chr19_32295183     AKia    T    C        0      0        2 
  19 chr19_32295183     AOna    T    C        0      0        2 
  19 chr19_32295183     ASom    T    C        1      2        2 
  19 chr19_32295183     HCab    T    C        0      0        2 
  19 chr19_32295183     HPrz    T    C        0      0        2 
  19 chr19_32295183     ZBoe    T    C        0      0        2 
  19 chr19_32295183     ZGre    T    C        0      0        2 
  19 chr19_32295183     ZHar    T    C        0      0        2 
  19 chr19_32295183   Sample    T    C        0      0        2 
  19 chr19_32298633     AAsi    C    T        1      2        2 
  19 chr19_32298633     AKia    C    T        0      0        2 
  19 chr19_32298633     AOna    C    T        0      0        2 
  19 chr19_32298633     ASom    C    T        1      2        2 
  19 chr19_32298633     HCab    C    T        0      0        2 
  19 chr19_32298633     HPrz    C    T        0      0        2 
  19 chr19_32298633     ZBoe    C    T        0      0        2 
  19 chr19_32298633     ZGre    C    T        0      0        2 
  19 chr19_32298633     ZHar    C    T        0      0        2 
  19 chr19_32298633   Sample    C    T        1      2        2 
  19 chr19_32299120     AAsi    A    T        0      0        2 
  19 chr19_32299120     AKia    A    T        0      0        2 
  19 chr19_32299120     AOna    A    T        0      0        2 
  19 chr19_32299120     ASom    A    T        0      0        2 
  19 chr19_32299120     HCab    A    T        0      0        2 
  19 chr19_32299120     HPrz    A    T        0      0        2 
  19 chr19_32299120     ZBoe    A    T        0      0        2 
  19 chr19_32299120     ZGre    A    T        0      0        2 
  19 chr19_32299120     ZHar    A    T      0.5      1        2 
  19 chr19_32299120   Sample    A    T        0      0        2 
  19 chr19_32312044     AAsi    A    G        0      0        2 
  19 chr19_32312044     AKia    A    G        1      2        2 
  19 chr19_32312044     AOna    A    G        0      0        2 
  19 chr19_32312044     ASom    A    G        0      0        2 
  19 chr19_32312044     HCab    A    G        0      0        2 
  19 chr19_32312044     HPrz    A    G        0      0        2 
  19 chr19_32312044     ZBoe    A    G        0      0        2 
  19 chr19_32312044     ZGre    A    G        0      0        2 
  19 chr19_32312044     ZHar    A    G        0      0        2 
  19 chr19_32312044   Sample    A    G        0      0        2 
  19 chr19_32314165     AAsi    G    C        0      0        2 
  19 chr19_32314165     AKia    G    C        0      0        2 
  19 chr19_32314165     AOna    G    C        0      0        2 
  19 chr19_32314165     ASom    G    C        0      0        2 
  19 chr19_32314165     HCab    G    C        0      0        2 
  19 chr19_32314165     HPrz    G    C        0      0        2 
  19 chr19_32314165     ZBoe    G    C      0.5      1        2 
  19 chr19_32314165     ZGre    G    C        0      0        2 
  19 chr19_32314165     ZHar    G    C        0      0        2 
  19 chr19_32314165   Sample    G    C        0      0        2 
  19 chr19_32323819     AAsi    T    C        0      0        2 
  19 chr19_32323819     AKia    T    C        0      0        2 
  19 chr19_32323819     AOna    T    C        0      0        2 
  19 chr19_32323819     ASom    T    C        0      0        2 
  19 chr19_32323819     HCab    T    C        1      2        2 
  19 chr19_32323819     HPrz    T    C        0      0        2 
  19 chr19_32323819     ZBoe    T    C        0      0        2 
  19 chr19_32323819     ZGre    T    C        0      0        2 
  19 chr19_32323819     ZHar    T    C        0      0        2 
  19 chr19_32323819   Sample    T    C        0      0        2 
  19 chr19_32326410     AAsi    T    C        0      0        2 
  19 chr19_32326410     AKia    T    C      0.5      1        2 
  19 chr19_32326410     AOna    T    C      0.5      1        2 
  19 chr19_32326410     ASom    T    C        0      0        2 
  19 chr19_32326410     HCab    T    C        0      0        2 
  19 chr19_32326410     HPrz    T    C        0      0        2 
  19 chr19_32326410     ZBoe    T    C        0      0        2 
  19 chr19_32326410     ZGre    T    C        0      0        2 
  19 chr19_32326410     ZHar    T    C        0      0        2 
  19 chr19_32326410   Sample    T    C        0      0        2 
  19 chr19_32327031     AAsi    C    G        0      0        2 
  19 chr19_32327031     AKia    C    G        0      0        2 
  19 chr19_32327031     AOna    C    G        0      0        2 
  19 chr19_32327031     ASom    C    G        0      0        2 
  19 chr19_32327031     HCab    C    G        0      0        2 
  19 chr19_32327031     HPrz    C    G      0.5      1        2 
  19 chr19_32327031     ZBoe    C    G        0      0        2 
  19 chr19_32327031     ZGre    C    G        0      0        2 
  19 chr19_32327031     ZHar    C    G        0      0        2 
  19 chr19_32327031   Sample    C    G        0      0        2 
  19 chr19_32332766     AAsi    A    G      0.5      1        2 
  19 chr19_32332766     AKia    A    G        0      0        2 
  19 chr19_32332766     AOna    A    G        0      0        2 
  19 chr19_32332766     ASom    A    G        0      0        2 
  19 chr19_32332766     HCab    A    G        0      0        2 
  19 chr19_32332766     HPrz    A    G        0      0        2 
  19 chr19_32332766     ZBoe    A    G        0      0        2 
  19 chr19_32332766     ZGre    A    G        0      0        2 
  19 chr19_32332766     ZHar    A    G        0      0        2 
  19 chr19_32332766   Sample    A    G        0      0        2 
  19 chr19_32332860     AAsi    G    A        0      0        2 
  19 chr19_32332860     AKia    G    A        0      0        2 
  19 chr19_32332860     AOna    G    A        0      0        2 
  19 chr19_32332860     ASom    G    A        0      0        2 
  19 chr19_32332860     HCab    G    A        1      2        2 
  19 chr19_32332860     HPrz    G    A        1      2        2 
  19 chr19_32332860     ZBoe    G    A        0      0        2 
  19 chr19_32332860     ZGre    G    A        0      0        2 
  19 chr19_32332860     ZHar    G    A        0      0        2 
  19 chr19_32332860   Sample    G    A        0      0        2 
  19 chr19_32341875     AAsi    A    C        0      0        2 
  19 chr19_32341875     AKia    A    C        0      0        2 
  19 chr19_32341875     AOna    A    C      0.5      1        2 
  19 chr19_32341875     ASom    A    C        0      0        2 
  19 chr19_32341875     HCab    A    C        0      0        2 
  19 chr19_32341875     HPrz    A    C        0      0        2 
  19 chr19_32341875     ZBoe    A    C        0      0        2 
  19 chr19_32341875     ZGre    A    C        0      0        2 
  19 chr19_32341875     ZHar    A    C        0      0        2 
  19 chr19_32341875   Sample    A    C        0      0        2 
  19 chr19_32360470     AAsi    T    C        0      0        2 
  19 chr19_32360470     AKia    T    C        0      0        2 
  19 chr19_32360470     AOna    T    C        0      0        2 
  19 chr19_32360470     ASom    T    C        0      0        2 
  19 chr19_32360470     HCab    T    C        1      2        2 
  19 chr19_32360470     HPrz    T    C        1      2        2 
  19 chr19_32360470     ZBoe    T    C        0      0        2 
  19 chr19_32360470     ZGre    T    C        0      0        2 
  19 chr19_32360470     ZHar    T    C        0      0        2 
  19 chr19_32360470   Sample    T    C        0      0        2 
  19 chr19_32362219     AAsi    A    T        0      0        2 
  19 chr19_32362219     AKia    A    T      0.5      1        2 
  19 chr19_32362219     AOna    A    T        0      0        2 
  19 chr19_32362219     ASom    A    T        0      0        2 
  19 chr19_32362219     HCab    A    T        0      0        2 
  19 chr19_32362219     HPrz    A    T        0      0        2 
  19 chr19_32362219     ZBoe    A    T        0      0        2 
  19 chr19_32362219     ZGre    A    T        0      0        2 
  19 chr19_32362219     ZHar    A    T        0      0        2 
  19 chr19_32362219   Sample    A    T        0      0        2 
  19 chr19_32368038     AAsi    C    T        0      0        2 
  19 chr19_32368038     AKia    C    T        0      0        2 
  19 chr19_32368038     AOna    C    T        0      0        2 
  19 chr19_32368038     ASom    C    T        0      0        2 
  19 chr19_32368038     HCab    C    T        1      2        2 
  19 chr19_32368038     HPrz    C    T        1      2        2 
  19 chr19_32368038     ZBoe    C    T        0      0        2 
  19 chr19_32368038     ZGre    C    T        0      0        2 
  19 chr19_32368038     ZHar    C    T        0      0        2 
  19 chr19_32368038   Sample    C    T        0      0        2 
  19 chr19_32378557     AAsi    A    G        1      2        2 
  19 chr19_32378557     AKia    A    G        1      2        2 
  19 chr19_32378557     AOna    A    G      0.5      1        2 
  19 chr19_32378557     ASom    A    G        1      2        2 
  19 chr19_32378557     HCab    A    G        0      0        2 
  19 chr19_32378557     HPrz    A    G        0      0        2 
  19 chr19_32378557     ZBoe    A    G        0      0        2 
  19 chr19_32378557     ZGre    A    G        0      0        2 
  19 chr19_32378557     ZHar    A    G        0      0        2 
  19 chr19_32378557   Sample    A    G        1      2        2 
  19 chr19_32380217     AAsi    C    T        0      0        2 
  19 chr19_32380217     AKia    C    T        0      0        2 
  19 chr19_32380217     AOna    C    T        0      0        2 
  19 chr19_32380217     ASom    C    T        0      0        2 
  19 chr19_32380217     HCab    C    T        0      0        2 
  19 chr19_32380217     HPrz    C    T      0.5      1        2 
  19 chr19_32380217     ZBoe    C    T        0      0        2 
  19 chr19_32380217     ZGre    C    T        0      0        2 
  19 chr19_32380217     ZHar    C    T        0      0        2 
  19 chr19_32380217   Sample    C    T        0      0        2 
  19 chr19_32382891     AAsi    A    C        0      0        2 
  19 chr19_32382891     AKia    A    C        0      0        2 
  19 chr19_32382891     AOna    A    C        0      0        2 
  19 chr19_32382891     ASom    A    C        0      0        2 
  19 chr19_32382891     HCab    A    C        1      2        2 
  19 chr19_32382891     HPrz    A    C        1      2        2 
  19 chr19_32382891     ZBoe    A    C        0      0        2 
  19 chr19_32382891     ZGre    A    C        0      0        2 
  19 chr19_32382891     ZHar    A    C        0      0        2 
  19 chr19_32382891   Sample    A    C        0      0        2 
  19 chr19_32384108     AAsi    T    C        1      2        2 
  19 chr19_32384108     AKia    T    C        0      0        2 
  19 chr19_32384108     AOna    T    C        0      0        2 
  19 chr19_32384108     ASom    T    C        0      0        2 
  19 chr19_32384108     HCab    T    C        0      0        2 
  19 chr19_32384108     HPrz    T    C        0      0        2 
  19 chr19_32384108     ZBoe    T    C        0      0        2 
  19 chr19_32384108     ZGre    T    C        0      0        2 
  19 chr19_32384108     ZHar    T    C        0      0        2 
  19 chr19_32384108   Sample    T    C        1      2        2 
  19 chr19_32384272     AAsi    G    C        0      0        2 
  19 chr19_32384272     AKia    G    C        0      0        2 
  19 chr19_32384272     AOna    G    C        0      0        2 
  19 chr19_32384272     ASom    G    C        0      0        2 
  19 chr19_32384272     HCab    G    C      0.5      1        2 
  19 chr19_32384272     HPrz    G    C        0      0        2 
  19 chr19_32384272     ZBoe    G    C        0      0        2 
  19 chr19_32384272     ZGre    G    C        0      0        2 
  19 chr19_32384272     ZHar    G    C        0      0        2 
  19 chr19_32384272   Sample    G    C        0      0        2 
  19 chr19_32385615     AAsi    C    T        0      0        2 
  19 chr19_32385615     AKia    C    T        0      0        2 
  19 chr19_32385615     AOna    C    T        0      0        2 
  19 chr19_32385615     ASom    C    T        0      0        2 
  19 chr19_32385615     HCab    C    T        0      0        2 
  19 chr19_32385615     HPrz    C    T        0      0        2 
  19 chr19_32385615     ZBoe    C    T        0      0        2 
  19 chr19_32385615     ZGre    C    T        0      0        2 
  19 chr19_32385615     ZHar    C    T        1      2        2 
  19 chr19_32385615   Sample    C    T        0      0        2 
  19 chr19_32391398     AAsi    A    G      0.5      1        2 
  19 chr19_32391398     AKia    A    G        0      0        2 
  19 chr19_32391398     AOna    A    G        0      0        2 
  19 chr19_32391398     ASom    A    G        0      0        2 
  19 chr19_32391398     HCab    A    G        0      0        2 
  19 chr19_32391398     HPrz    A    G        0      0        2 
  19 chr19_32391398     ZBoe    A    G        0      0        2 
  19 chr19_32391398     ZGre    A    G        0      0        2 
  19 chr19_32391398     ZHar    A    G        0      0        2 
  19 chr19_32391398   Sample    A    G        0      0        2 
  19 chr19_32393875     AAsi    C    T        0      0        2 
  19 chr19_32393875     AKia    C    T        0      0        2 
  19 chr19_32393875     AOna    C    T        0      0        2 
  19 chr19_32393875     ASom    C    T        0      0        2 
  19 chr19_32393875     HCab    C    T        0      0        2 
  19 chr19_32393875     HPrz    C    T        0      0        2 
  19 chr19_32393875     ZBoe    C    T        0      0        2 
  19 chr19_32393875     ZGre    C    T        1      2        2 
  19 chr19_32393875     ZHar    C    T        0      0        2 
  19 chr19_32393875   Sample    C    T        0      0        2 
  19 chr19_32395848     AAsi    A    T        0      0        2 
  19 chr19_32395848     AKia    A    T        0      0        2 
  19 chr19_32395848     AOna    A    T        0      0        2 
  19 chr19_32395848     ASom    A    T        0      0        2 
  19 chr19_32395848     HCab    A    T        0      0        2 
  19 chr19_32395848     HPrz    A    T        0      0        2 
  19 chr19_32395848     ZBoe    A    T        0      0        2 
  19 chr19_32395848     ZGre    A    T        1      2        2 
  19 chr19_32395848     ZHar    A    T        0      0        2 
  19 chr19_32395848   Sample    A    T        0      0        2 
  19 chr19_32397923     AAsi    C    T        0      0        2 
  19 chr19_32397923     AKia    C    T        0      0        2 
  19 chr19_32397923     AOna    C    T        0      0        2 
  19 chr19_32397923     ASom    C    T        0      0        2 
  19 chr19_32397923     HCab    C    T        1      2        2 
  19 chr19_32397923     HPrz    C    T        1      2        2 
  19 chr19_32397923     ZBoe    C    T        0      0        2 
  19 chr19_32397923     ZGre    C    T        0      0        2 
  19 chr19_32397923     ZHar    C    T        0      0        2 
  19 chr19_32397923   Sample    C    T        0      0        2 
  19 chr19_32404243     AAsi    A    C        0      0        2 
  19 chr19_32404243     AKia    A    C        0      0        2 
  19 chr19_32404243     AOna    A    C        0      0        2 
  19 chr19_32404243     ASom    A    C        0      0        2 
  19 chr19_32404243     HCab    A    C        0      0        2 
  19 chr19_32404243     HPrz    A    C        0      0        2 
  19 chr19_32404243     ZBoe    A    C        0      0        2 
  19 chr19_32404243     ZGre    A    C        0      0        2 
  19 chr19_32404243     ZHar    A    C        1      2        2 
  19 chr19_32404243   Sample    A    C        0      0        2 
  19 chr19_32405068     AAsi    G    A        0      0        2 
  19 chr19_32405068     AKia    G    A        0      0        2 
  19 chr19_32405068     AOna    G    A        0      0        2 
  19 chr19_32405068     ASom    G    A        0      0        2 
  19 chr19_32405068     HCab    G    A        1      2        2 
  19 chr19_32405068     HPrz    G    A        1      2        2 
  19 chr19_32405068     ZBoe    G    A        0      0        2 
  19 chr19_32405068     ZGre    G    A        0      0        2 
  19 chr19_32405068     ZHar    G    A        0      0        2 
  19 chr19_32405068   Sample    G    A        0      0        2 
  19 chr19_32406026     AAsi    T    C        1      2        2 
  19 chr19_32406026     AKia    T    C        0      0        2 
  19 chr19_32406026     AOna    T    C        0      0        2 
  19 chr19_32406026     ASom    T    C        0      0        2 
  19 chr19_32406026     HCab    T    C        0      0        2 
  19 chr19_32406026     HPrz    T    C        0      0        2 
  19 chr19_32406026     ZBoe    T    C        0      0        2 
  19 chr19_32406026     ZGre    T    C        0      0        2 
  19 chr19_32406026     ZHar    T    C        0      0        2 
  19 chr19_32406026   Sample    T    C        0      0        2 
  19 chr19_32407019     AAsi    A    G        0      0        2 
  19 chr19_32407019     AKia    A    G        0      0        2 
  19 chr19_32407019     AOna    A    G        0      0        2 
  19 chr19_32407019     ASom    A    G        0      0        2 
  19 chr19_32407019     HCab    A    G        0      0        2 
  19 chr19_32407019     HPrz    A    G        0      0        2 
  19 chr19_32407019     ZBoe    A    G      0.5      1        2 
  19 chr19_32407019     ZGre    A    G        0      0        2 
  19 chr19_32407019     ZHar    A    G        0      0        2 
  19 chr19_32407019   Sample    A    G        0      0        2 
  19 chr19_32407604     AAsi    A    G        0      0        2 
  19 chr19_32407604     AKia    A    G        0      0        2 
  19 chr19_32407604     AOna    A    G        0      0        2 
  19 chr19_32407604     ASom    A    G        1      2        2 
  19 chr19_32407604     HCab    A    G        0      0        2 
  19 chr19_32407604     HPrz    A    G        0      0        2 
  19 chr19_32407604     ZBoe    A    G        0      0        2 
  19 chr19_32407604     ZGre    A    G        0      0        2 
  19 chr19_32407604     ZHar    A    G        0      0        2 
  19 chr19_32407604   Sample    A    G        1      2        2 
  19 chr19_32408190     AAsi    C    T        0      0        2 
  19 chr19_32408190     AKia    C    T        1      2        2 
  19 chr19_32408190     AOna    C    T        1      2        2 
  19 chr19_32408190     ASom    C    T        0      0        2 
  19 chr19_32408190     HCab    C    T        0      0        2 
  19 chr19_32408190     HPrz    C    T        0      0        2 
  19 chr19_32408190     ZBoe    C    T        0      0        2 
  19 chr19_32408190     ZGre    C    T        0      0        2 
  19 chr19_32408190     ZHar    C    T        0      0        2 
  19 chr19_32408190   Sample    C    T        0      0        2 
  19 chr19_32409605     AAsi    A    G        0      0        2 
  19 chr19_32409605     AKia    A    G        0      0        2 
  19 chr19_32409605     AOna    A    G        0      0        2 
  19 chr19_32409605     ASom    A    G        1      2        2 
  19 chr19_32409605     HCab    A    G        0      0        2 
  19 chr19_32409605     HPrz    A    G        0      0        2 
  19 chr19_32409605     ZBoe    A    G        0      0        2 
  19 chr19_32409605     ZGre    A    G        0      0        2 
  19 chr19_32409605     ZHar    A    G        0      0        2 
  19 chr19_32409605   Sample    A    G        0      0        2 
  19 chr19_32413420     AAsi    T    C        0      0        2 
  19 chr19_32413420     AKia    T    C        0      0        2 
  19 chr19_32413420     AOna    T    C        0      0        2 
  19 chr19_32413420     ASom    T    C        0      0        2 
  19 chr19_32413420     HCab    T    C        0      0        2 
  19 chr19_32413420     HPrz    T    C        0      0        2 
  19 chr19_32413420     ZBoe    T    C        0      0        2 
  19 chr19_32413420     ZGre    T    C        0      0        2 
  19 chr19_32413420     ZHar    T    C        1      2        2 
  19 chr19_32413420   Sample    T    C        0      0        2 
  19 chr19_32415327     AAsi    A    G        0      0        2 
  19 chr19_32415327     AKia    A    G        0      0        2 
  19 chr19_32415327     AOna    A    G        0      0        2 
  19 chr19_32415327     ASom    A    G        0      0        2 
  19 chr19_32415327     HCab    A    G        1      2        2 
  19 chr19_32415327     HPrz    A    G        1      2        2 
  19 chr19_32415327     ZBoe    A    G        0      0        2 
  19 chr19_32415327     ZGre    A    G        0      0        2 
  19 chr19_32415327     ZHar    A    G        0      0        2 
  19 chr19_32415327   Sample    A    G        0      0        2 
  19 chr19_32415736     AAsi    T    C        0      0        2 
  19 chr19_32415736     AKia    T    C        0      0        2 
  19 chr19_32415736     AOna    T    C        0      0        2 
  19 chr19_32415736     ASom    T    C        0      0        2 
  19 chr19_32415736     HCab    T    C        0      0        2 
  19 chr19_32415736     HPrz    T    C      0.5      1        2 
  19 chr19_32415736     ZBoe    T    C        0      0        2 
  19 chr19_32415736     ZGre    T    C        0      0        2 
  19 chr19_32415736     ZHar    T    C        0      0        2 
  19 chr19_32415736   Sample    T    C        0      0        2 
  19 chr19_32417079     AAsi    T    G        0      0        2 
  19 chr19_32417079     AKia    T    G        0      0        2 
  19 chr19_32417079     AOna    T    G        0      0        2 
  19 chr19_32417079     ASom    T    G        1      2        2 
  19 chr19_32417079     HCab    T    G        0      0        2 
  19 chr19_32417079     HPrz    T    G        0      0        2 
  19 chr19_32417079     ZBoe    T    G        0      0        2 
  19 chr19_32417079     ZGre    T    G        0      0        2 
  19 chr19_32417079     ZHar    T    G        0      0        2 
  19 chr19_32417079   Sample    T    G        0      0        2 
  19 chr19_32422993     AAsi    G    T        0      0        2 
  19 chr19_32422993     AKia    G    T        0      0        2 
  19 chr19_32422993     AOna    G    T        0      0        2 
  19 chr19_32422993     ASom    G    T        0      0        2 
  19 chr19_32422993     HCab    G    T      0.5      1        2 
  19 chr19_32422993     HPrz    G    T        1      2        2 
  19 chr19_32422993     ZBoe    G    T        0      0        2 
  19 chr19_32422993     ZGre    G    T        0      0        2 
  19 chr19_32422993     ZHar    G    T        0      0        2 
  19 chr19_32422993   Sample    G    T        0      0        2 
  19 chr19_32424804     AAsi    C    T        0      0        2 
  19 chr19_32424804     AKia    C    T        0      0        2 
  19 chr19_32424804     AOna    C    T        0      0        2 
  19 chr19_32424804     ASom    C    T        0      0        2 
  19 chr19_32424804     HCab    C    T        0      0        2 
  19 chr19_32424804     HPrz    C    T        0      0        2 
  19 chr19_32424804     ZBoe    C    T        0      0        2 
  19 chr19_32424804     ZGre    C    T      0.5      1        2 
  19 chr19_32424804     ZHar    C    T        0      0        2 
  19 chr19_32424804   Sample    C    T        0      0        2 
  19 chr19_32426466     AAsi    T    G        0      0        2 
  19 chr19_32426466     AKia    T    G        0      0        2 
  19 chr19_32426466     AOna    T    G        0      0        2 
  19 chr19_32426466     ASom    T    G        0      0        2 
  19 chr19_32426466     HCab    T    G        1      2        2 
  19 chr19_32426466     HPrz    T    G        1      2        2 
  19 chr19_32426466     ZBoe    T    G        0      0        2 
  19 chr19_32426466     ZGre    T    G        0      0        2 
  19 chr19_32426466     ZHar    T    G        0      0        2 
  19 chr19_32426466   Sample    T    G        0      0        2 
  19 chr19_32429727     AAsi    G    C        0      0        2 
  19 chr19_32429727     AKia    G    C        0      0        2 
  19 chr19_32429727     AOna    G    C        0      0        2 
  19 chr19_32429727     ASom    G    C        0      0        2 
  19 chr19_32429727     HCab    G    C        0      0        2 
  19 chr19_32429727     HPrz    G    C        0      0        2 
  19 chr19_32429727     ZBoe    G    C        1      2        2 
  19 chr19_32429727     ZGre    G    C        1      2        2 
  19 chr19_32429727     ZHar    G    C        1      2        2 
  19 chr19_32429727   Sample    G    C        0      0        2 
  19 chr19_32442912     AAsi    C    T        1      2        2 
  19 chr19_32442912     AKia    C    T        1      2        2 
  19 chr19_32442912     AOna    C    T        1      2        2 
  19 chr19_32442912     ASom    C    T        1      2        2 
  19 chr19_32442912     HCab    C    T        0      0        2 
  19 chr19_32442912     HPrz    C    T        0      0        2 
  19 chr19_32442912     ZBoe    C    T        0      0        2 
  19 chr19_32442912     ZGre    C    T        0      0        2 
  19 chr19_32442912     ZHar    C    T        0      0        2 
  19 chr19_32442912   Sample    C    T        1      2        2 
  19 chr19_32443421     AAsi    A    G        0      0        2 
  19 chr19_32443421     AKia    A    G        0      0        2 
  19 chr19_32443421     AOna    A    G        0      0        2 
  19 chr19_32443421     ASom    A    G        0      0        2 
  19 chr19_32443421     HCab    A    G        0      0        2 
  19 chr19_32443421     HPrz    A    G      0.5      1        2 
  19 chr19_32443421     ZBoe    A    G        0      0        2 
  19 chr19_32443421     ZGre    A    G        0      0        2 
  19 chr19_32443421     ZHar    A    G        0      0        2 
  19 chr19_32443421   Sample    A    G        0      0        2 
  19 chr19_32467120     AAsi    C    G        0      0        2 
  19 chr19_32467120     AKia    C    G        0      0        2 
  19 chr19_32467120     AOna    C    G        0      0        2 
  19 chr19_32467120     ASom    C    G        0      0        2 
  19 chr19_32467120     HCab    C    G        0      0        2 
  19 chr19_32467120     HPrz    C    G        0      0        2 
  19 chr19_32467120     ZBoe    C    G      0.5      1        2 
  19 chr19_32467120     ZGre    C    G        0      0        2 
  19 chr19_32467120     ZHar    C    G        0      0        2 
  19 chr19_32467120   Sample    C    G        0      0        2 
  19 chr19_32470256     AAsi    G    A        0      0        2 
  19 chr19_32470256     AKia    G    A        0      0        2 
  19 chr19_32470256     AOna    G    A        0      0        2 
  19 chr19_32470256     ASom    G    A        0      0        2 
  19 chr19_32470256     HCab    G    A        0      0        2 
  19 chr19_32470256     HPrz    G    A      0.5      1        2 
  19 chr19_32470256     ZBoe    G    A        0      0        2 
  19 chr19_32470256     ZGre    G    A        0      0        2 
  19 chr19_32470256     ZHar    G    A        0      0        2 
  19 chr19_32470256   Sample    G    A        0      0        2 
  19 chr19_32472483     AAsi    G    A        0      0        2 
  19 chr19_32472483     AKia    G    A        0      0        2 
  19 chr19_32472483     AOna    G    A        1      2        2 
  19 chr19_32472483     ASom    G    A        0      0        2 
  19 chr19_32472483     HCab    G    A        0      0        2 
  19 chr19_32472483     HPrz    G    A        0      0        2 
  19 chr19_32472483     ZBoe    G    A        0      0        2 
  19 chr19_32472483     ZGre    G    A        0      0        2 
  19 chr19_32472483     ZHar    G    A        0      0        2 
  19 chr19_32472483   Sample    G    A        0      0        2 
  19 chr19_32473606     AAsi    T    G        0      0        2 
  19 chr19_32473606     AKia    T    G        0      0        2 
  19 chr19_32473606     AOna    T    G        0      0        2 
  19 chr19_32473606     ASom    T    G        0      0        2 
  19 chr19_32473606     HCab    T    G        1      2        2 
  19 chr19_32473606     HPrz    T    G        1      2        2 
  19 chr19_32473606     ZBoe    T    G        0      0        2 
  19 chr19_32473606     ZGre    T    G        0      0        2 
  19 chr19_32473606     ZHar    T    G        0      0        2 
  19 chr19_32473606   Sample    T    G        0      0        2 
  19 chr19_32478973     AAsi    T    C        0      0        2 
  19 chr19_32478973     AKia    T    C        0      0        2 
  19 chr19_32478973     AOna    T    C        0      0        2 
  19 chr19_32478973     ASom    T    C        0      0        2 
  19 chr19_32478973     HCab    T    C        1      2        2 
  19 chr19_32478973     HPrz    T    C        1      2        2 
  19 chr19_32478973     ZBoe    T    C        0      0        2 
  19 chr19_32478973     ZGre    T    C        0      0        2 
  19 chr19_32478973     ZHar    T    C        0      0        2 
  19 chr19_32478973   Sample    T    C        0      0        2 
  19 chr19_32483925     AAsi    A    G        0      0        2 
  19 chr19_32483925     AKia    A    G        0      0        2 
  19 chr19_32483925     AOna    A    G        0      0        2 
  19 chr19_32483925     ASom    A    G        0      0        2 
  19 chr19_32483925     HCab    A    G        0      0        2 
  19 chr19_32483925     HPrz    A    G        0      0        2 
  19 chr19_32483925     ZBoe    A    G        0      0        2 
  19 chr19_32483925     ZGre    A    G        0      0        2 
  19 chr19_32483925     ZHar    A    G        1      2        2 
  19 chr19_32483925   Sample    A    G        0      0        2 
  19 chr19_32500769     AAsi    G    A        0      0        2 
  19 chr19_32500769     AKia    G    A        1      2        2 
  19 chr19_32500769     AOna    G    A        1      2        2 
  19 chr19_32500769     ASom    G    A        0      0        2 
  19 chr19_32500769     HCab    G    A        0      0        2 
  19 chr19_32500769     HPrz    G    A        0      0        2 
  19 chr19_32500769     ZBoe    G    A        0      0        2 
  19 chr19_32500769     ZGre    G    A        0      0        2 
  19 chr19_32500769     ZHar    G    A        0      0        2 
  19 chr19_32500769   Sample    G    A        0      0        2 
  19 chr19_32509944     AAsi    G    A        0      0        2 
  19 chr19_32509944     AKia    G    A        0      0        2 
  19 chr19_32509944     AOna    G    A        0      0        2 
  19 chr19_32509944     ASom    G    A        0      0        2 
  19 chr19_32509944     HCab    G    A      0.5      1        2 
  19 chr19_32509944     HPrz    G    A        0      0        2 
  19 chr19_32509944     ZBoe    G    A        0      0        2 
  19 chr19_32509944     ZGre    G    A        0      0        2 
  19 chr19_32509944     ZHar    G    A        0      0        2 
  19 chr19_32509944   Sample    G    A        0      0        2 
  19 chr19_32528514     AAsi    C    G        0      0        2 
  19 chr19_32528514     AKia    C    G        0      0        2 
  19 chr19_32528514     AOna    C    G        0      0        2 
  19 chr19_32528514     ASom    C    G        0      0        2 
  19 chr19_32528514     HCab    C    G        0      0        2 
  19 chr19_32528514     HPrz    C    G        0      0        2 
  19 chr19_32528514     ZBoe    C    G        0      0        2 
  19 chr19_32528514     ZGre    C    G        1      2        2 
  19 chr19_32528514     ZHar    C    G        0      0        2 
  19 chr19_32528514   Sample    C    G        0      0        2 
  19 chr19_32537423     AAsi    G    T        0      0        2 
  19 chr19_32537423     AKia    G    T        0      0        2 
  19 chr19_32537423     AOna    G    T        0      0        2 
  19 chr19_32537423     ASom    G    T        0      0        2 
  19 chr19_32537423     HCab    G    T        0      0        2 
  19 chr19_32537423     HPrz    G    T        0      0        2 
  19 chr19_32537423     ZBoe    G    T        0      0        2 
  19 chr19_32537423     ZGre    G    T        1      2        2 
  19 chr19_32537423     ZHar    G    T        0      0        2 
  19 chr19_32537423   Sample    G    T        0      0        2 
  19 chr19_32548022     AAsi    T    A        0      0        2 
  19 chr19_32548022     AKia    T    A        0      0        2 
  19 chr19_32548022     AOna    T    A        0      0        2 
  19 chr19_32548022     ASom    T    A        0      0        2 
  19 chr19_32548022     HCab    T    A        0      0        2 
  19 chr19_32548022     HPrz    T    A        0      0        2 
  19 chr19_32548022     ZBoe    T    A      0.5      1        2 
  19 chr19_32548022     ZGre    T    A        0      0        2 
  19 chr19_32548022     ZHar    T    A        0      0        2 
  19 chr19_32548022   Sample    T    A        0      0        2 
  19 chr19_32549848     AAsi    A    T        0      0        2 
  19 chr19_32549848     AKia    A    T      0.5      1        2 
  19 chr19_32549848     AOna    A    T        0      0        2 
  19 chr19_32549848     ASom    A    T        0      0        2 
  19 chr19_32549848     HCab    A    T        0      0        2 
  19 chr19_32549848     HPrz    A    T        0      0        2 
  19 chr19_32549848     ZBoe    A    T        0      0        2 
  19 chr19_32549848     ZGre    A    T        0      0        2 
  19 chr19_32549848     ZHar    A    T        0      0        2 
  19 chr19_32549848   Sample    A    T        0      0        2 
  19 chr19_32564340     AAsi    G    A        0      0        2 
  19 chr19_32564340     AKia    G    A        0      0        2 
  19 chr19_32564340     AOna    G    A        0      0        2 
  19 chr19_32564340     ASom    G    A        0      0        2 
  19 chr19_32564340     HCab    G    A        0      0        2 
  19 chr19_32564340     HPrz    G    A      0.5      1        2 
  19 chr19_32564340     ZBoe    G    A        0      0        2 
  19 chr19_32564340     ZGre    G    A        0      0        2 
  19 chr19_32564340     ZHar    G    A        0      0        2 
  19 chr19_32564340   Sample    G    A        0      0        2 
  19 chr19_32579548     AAsi    C    T        0      0        2 
  19 chr19_32579548     AKia    C    T        1      2        2 
  19 chr19_32579548     AOna    C    T        1      2        2 
  19 chr19_32579548     ASom    C    T        0      0        2 
  19 chr19_32579548     HCab    C    T        0      0        2 
  19 chr19_32579548     HPrz    C    T        0      0        2 
  19 chr19_32579548     ZBoe    C    T        0      0        2 
  19 chr19_32579548     ZGre    C    T        0      0        2 
  19 chr19_32579548     ZHar    C    T        0      0        2 
  19 chr19_32579548   Sample    C    T        0      0        2 
  19 chr19_32582595     AAsi    A    G        0      0        2 
  19 chr19_32582595     AKia    A    G        0      0        2 
  19 chr19_32582595     AOna    A    G        0      0        2 
  19 chr19_32582595     ASom    A    G        0      0        2 
  19 chr19_32582595     HCab    A    G        0      0        2 
  19 chr19_32582595     HPrz    A    G        0      0        2 
  19 chr19_32582595     ZBoe    A    G        0      0        2 
  19 chr19_32582595     ZGre    A    G        0      0        2 
  19 chr19_32582595     ZHar    A    G      0.5      1        2 
  19 chr19_32582595   Sample    A    G        0      0        2 
  19 chr19_32592380     AAsi    T    C        0      0        2 
  19 chr19_32592380     AKia    T    C        0      0        2 
  19 chr19_32592380     AOna    T    C        0      0        2 
  19 chr19_32592380     ASom    T    C        0      0        2 
  19 chr19_32592380     HCab    T    C        0      0        2 
  19 chr19_32592380     HPrz    T    C        0      0        2 
  19 chr19_32592380     ZBoe    T    C        0      0        2 
  19 chr19_32592380     ZGre    T    C        1      2        2 
  19 chr19_32592380     ZHar    T    C        0      0        2 
  19 chr19_32592380   Sample    T    C        0      0        2 
  19 chr19_32597563     AAsi    T    G        0      0        2 
  19 chr19_32597563     AKia    T    G        0      0        2 
  19 chr19_32597563     AOna    T    G        0      0        2 
  19 chr19_32597563     ASom    T    G        0      0        2 
  19 chr19_32597563     HCab    T    G        0      0        2 
  19 chr19_32597563     HPrz    T    G        0      0        2 
  19 chr19_32597563     ZBoe    T    G        0      0        2 
  19 chr19_32597563     ZGre    T    G        1      2        2 
  19 chr19_32597563     ZHar    T    G        0      0        2 
  19 chr19_32597563   Sample    T    G        0      0        2 
  19 chr19_32598434     AAsi    T    C        0      0        2 
  19 chr19_32598434     AKia    T    C        0      0        2 
  19 chr19_32598434     AOna    T    C        0      0        2 
  19 chr19_32598434     ASom    T    C        0      0        2 
  19 chr19_32598434     HCab    T    C        0      0        2 
  19 chr19_32598434     HPrz    T    C        0      0        2 
  19 chr19_32598434     ZBoe    T    C        0      0        2 
  19 chr19_32598434     ZGre    T    C        0      0        2 
  19 chr19_32598434     ZHar    T    C        1      2        2 
  19 chr19_32598434   Sample    T    C        0      0        2 
  19 chr19_32602188     AAsi    T    C        0      0        2 
  19 chr19_32602188     AKia    T    C        0      0        2 
  19 chr19_32602188     AOna    T    C        0      0        2 
  19 chr19_32602188     ASom    T    C        0      0        2 
  19 chr19_32602188     HCab    T    C        0      0        2 
  19 chr19_32602188     HPrz    T    C        0      0        2 
  19 chr19_32602188     ZBoe    T    C      0.5      1        2 
  19 chr19_32602188     ZGre    T    C        0      0        2 
  19 chr19_32602188     ZHar    T    C        0      0        2 
  19 chr19_32602188   Sample    T    C        0      0        2 
  19 chr19_32609739     AAsi    C    T        0      0        2 
  19 chr19_32609739     AKia    C    T        0      0        2 
  19 chr19_32609739     AOna    C    T        0      0        2 
  19 chr19_32609739     ASom    C    T        0      0        2 
  19 chr19_32609739     HCab    C    T        0      0        2 
  19 chr19_32609739     HPrz    C    T        0      0        2 
  19 chr19_32609739     ZBoe    C    T        0      0        2 
  19 chr19_32609739     ZGre    C    T        0      0        2 
  19 chr19_32609739     ZHar    C    T      0.5      1        2 
  19 chr19_32609739   Sample    C    T        0      0        2 
  19 chr19_32612458     AAsi    C    A        0      0        2 
  19 chr19_32612458     AKia    C    A        0      0        2 
  19 chr19_32612458     AOna    C    A        0      0        2 
  19 chr19_32612458     ASom    C    A        0      0        2 
  19 chr19_32612458     HCab    C    A        1      2        2 
  19 chr19_32612458     HPrz    C    A        1      2        2 
  19 chr19_32612458     ZBoe    C    A        0      0        2 
  19 chr19_32612458     ZGre    C    A        0      0        2 
  19 chr19_32612458     ZHar    C    A        0      0        2 
  19 chr19_32612458   Sample    C    A        0      0        2 
  19 chr19_32619460     AAsi    G    A        0      0        2 
  19 chr19_32619460     AKia    G    A        0      0        2 
  19 chr19_32619460     AOna    G    A        0      0        2 
  19 chr19_32619460     ASom    G    A        0      0        2 
  19 chr19_32619460     HCab    G    A        0      0        2 
  19 chr19_32619460     HPrz    G    A        0      0        2 
  19 chr19_32619460     ZBoe    G    A        1      2        2 
  19 chr19_32619460     ZGre    G    A        0      0        2 
  19 chr19_32619460     ZHar    G    A        0      0        2 
  19 chr19_32619460   Sample    G    A        0      0        2 
  19 chr19_32632757     AAsi    T    C        0      0        2 
  19 chr19_32632757     AKia    T    C        0      0        2 
  19 chr19_32632757     AOna    T    C        0      0        2 
  19 chr19_32632757     ASom    T    C        0      0        2 
  19 chr19_32632757     HCab    T    C        1      2        2 
  19 chr19_32632757     HPrz    T    C        1      2        2 
  19 chr19_32632757     ZBoe    T    C        0      0        2 
  19 chr19_32632757     ZGre    T    C        0      0        2 
  19 chr19_32632757     ZHar    T    C        0      0        2 
  19 chr19_32632757   Sample    T    C        0      0        2 
  19 chr19_32640224     AAsi    T    G        0      0        2 
  19 chr19_32640224     AKia    T    G        0      0        2 
  19 chr19_32640224     AOna    T    G        0      0        2 
  19 chr19_32640224     ASom    T    G        0      0        2 
  19 chr19_32640224     HCab    T    G        0      0        2 
  19 chr19_32640224     HPrz    T    G        0      0        2 
  19 chr19_32640224     ZBoe    T    G        0      0        2 
  19 chr19_32640224     ZGre    T    G        0      0        2 
  19 chr19_32640224     ZHar    T    G      0.5      1        2 
  19 chr19_32640224   Sample    T    G        0      0        2 
  19 chr19_32656770     AAsi    C    T        0      0        2 
  19 chr19_32656770     AKia    C    T        0      0        2 
  19 chr19_32656770     AOna    C    T      0.5      1        2 
  19 chr19_32656770     ASom    C    T        0      0        2 
  19 chr19_32656770     HCab    C    T        0      0        2 
  19 chr19_32656770     HPrz    C    T        0      0        2 
  19 chr19_32656770     ZBoe    C    T        0      0        2 
  19 chr19_32656770     ZGre    C    T        0      0        2 
  19 chr19_32656770     ZHar    C    T        0      0        2 
  19 chr19_32656770   Sample    C    T        0      0        2 
  19 chr19_32674131     AAsi    T    G        0      0        2 
  19 chr19_32674131     AKia    T    G        1      2        2 
  19 chr19_32674131     AOna    T    G      0.5      1        2 
  19 chr19_32674131     ASom    T    G        0      0        2 
  19 chr19_32674131     HCab    T    G        0      0        2 
  19 chr19_32674131     HPrz    T    G        0      0        2 
  19 chr19_32674131     ZBoe    T    G        0      0        2 
  19 chr19_32674131     ZGre    T    G        0      0        2 
  19 chr19_32674131     ZHar    T    G        0      0        2 
  19 chr19_32674131   Sample    T    G        0      0        2 
  19 chr19_32674440     AAsi    C    T        0      0        2 
  19 chr19_32674440     AKia    C    T        0      0        2 
  19 chr19_32674440     AOna    C    T      0.5      1        2 
  19 chr19_32674440     ASom    C    T        0      0        2 
  19 chr19_32674440     HCab    C    T        0      0        2 
  19 chr19_32674440     HPrz    C    T        0      0        2 
  19 chr19_32674440     ZBoe    C    T        0      0        2 
  19 chr19_32674440     ZGre    C    T        0      0        2 
  19 chr19_32674440     ZHar    C    T        0      0        2 
  19 chr19_32674440   Sample    C    T        0      0        2 
  19 chr19_32682371     AAsi    G    C        0      0        2 
  19 chr19_32682371     AKia    G    C        0      0        2 
  19 chr19_32682371     AOna    G    C      0.5      1        2 
  19 chr19_32682371     ASom    G    C        0      0        2 
  19 chr19_32682371     HCab    G    C        0      0        2 
  19 chr19_32682371     HPrz    G    C        0      0        2 
  19 chr19_32682371     ZBoe    G    C        0      0        2 
  19 chr19_32682371     ZGre    G    C        0      0        2 
  19 chr19_32682371     ZHar    G    C        0      0        2 
  19 chr19_32682371   Sample    G    C        0      0        2 
  19 chr19_32683412     AAsi    T    C        0      0        2 
  19 chr19_32683412     AKia    T    C        0      0        2 
  19 chr19_32683412     AOna    T    C        0      0        2 
  19 chr19_32683412     ASom    T    C        0      0        2 
  19 chr19_32683412     HCab    T    C        0      0        2 
  19 chr19_32683412     HPrz    T    C        0      0        2 
  19 chr19_32683412     ZBoe    T    C        0      0        2 
  19 chr19_32683412     ZGre    T    C        1      2        2 
  19 chr19_32683412     ZHar    T    C        0      0        2 
  19 chr19_32683412   Sample    T    C        0      0        2 
  19 chr19_32704071     AAsi    G    A        0      0        2 
  19 chr19_32704071     AKia    G    A        0      0        2 
  19 chr19_32704071     AOna    G    A        0      0        2 
  19 chr19_32704071     ASom    G    A        0      0        2 
  19 chr19_32704071     HCab    G    A        1      2        2 
  19 chr19_32704071     HPrz    G    A        1      2        2 
  19 chr19_32704071     ZBoe    G    A        0      0        2 
  19 chr19_32704071     ZGre    G    A        0      0        2 
  19 chr19_32704071     ZHar    G    A        0      0        2 
  19 chr19_32704071   Sample    G    A        0      0        2 
  19 chr19_32705242     AAsi    A    G        0      0        2 
  19 chr19_32705242     AKia    A    G        0      0        2 
  19 chr19_32705242     AOna    A    G        0      0        2 
  19 chr19_32705242     ASom    A    G        0      0        2 
  19 chr19_32705242     HCab    A    G        0      0        2 
  19 chr19_32705242     HPrz    A    G        0      0        2 
  19 chr19_32705242     ZBoe    A    G        1      2        2 
  19 chr19_32705242     ZGre    A    G        0      0        2 
  19 chr19_32705242     ZHar    A    G        0      0        2 
  19 chr19_32705242   Sample    A    G        0      0        2 
  19 chr19_32711465     AAsi    C    T        0      0        2 
  19 chr19_32711465     AKia    C    T        0      0        2 
  19 chr19_32711465     AOna    C    T        0      0        2 
  19 chr19_32711465     ASom    C    T        0      0        2 
  19 chr19_32711465     HCab    C    T        0      0        2 
  19 chr19_32711465     HPrz    C    T        0      0        2 
  19 chr19_32711465     ZBoe    C    T      0.5      1        2 
  19 chr19_32711465     ZGre    C    T        0      0        2 
  19 chr19_32711465     ZHar    C    T        0      0        2 
  19 chr19_32711465   Sample    C    T        0      0        2 
  19 chr19_32713862     AAsi    C    T        1      2        2 
  19 chr19_32713862     AKia    C    T        0      0        2 
  19 chr19_32713862     AOna    C    T        0      0        2 
  19 chr19_32713862     ASom    C    T        1      2        2 
  19 chr19_32713862     HCab    C    T        0      0        2 
  19 chr19_32713862     HPrz    C    T        0      0        2 
  19 chr19_32713862     ZBoe    C    T        0      0        2 
  19 chr19_32713862     ZGre    C    T        0      0        2 
  19 chr19_32713862     ZHar    C    T        0      0        2 
  19 chr19_32713862   Sample    C    T        1      2        2 
  19 chr19_32715075     AAsi    A    G        0      0        2 
  19 chr19_32715075     AKia    A    G        0      0        2 
  19 chr19_32715075     AOna    A    G      0.5      1        2 
  19 chr19_32715075     ASom    A    G        0      0        2 
  19 chr19_32715075     HCab    A    G        0      0        2 
  19 chr19_32715075     HPrz    A    G        0      0        2 
  19 chr19_32715075     ZBoe    A    G        0      0        2 
  19 chr19_32715075     ZGre    A    G        0      0        2 
  19 chr19_32715075     ZHar    A    G        0      0        2 
  19 chr19_32715075   Sample    A    G        0      0        2 
  19 chr19_32715771     AAsi    C    T        0      0        2 
  19 chr19_32715771     AKia    C    T        0      0        2 
  19 chr19_32715771     AOna    C    T        0      0        2 
  19 chr19_32715771     ASom    C    T        0      0        2 
  19 chr19_32715771     HCab    C    T        0      0        2 
  19 chr19_32715771     HPrz    C    T        0      0        2 
  19 chr19_32715771     ZBoe    C    T        0      0        2 
  19 chr19_32715771     ZGre    C    T        0      0        2 
  19 chr19_32715771     ZHar    C    T        1      2        2 
  19 chr19_32715771   Sample    C    T        0      0        2 
  19 chr19_32716940     AAsi    T    G        0      0        2 
  19 chr19_32716940     AKia    T    G        0      0        2 
  19 chr19_32716940     AOna    T    G        0      0        2 
  19 chr19_32716940     ASom    T    G        0      0        2 
  19 chr19_32716940     HCab    T    G        0      0        2 
  19 chr19_32716940     HPrz    T    G        0      0        2 
  19 chr19_32716940     ZBoe    T    G        0      0        2 
  19 chr19_32716940     ZGre    T    G        0      0        2 
  19 chr19_32716940     ZHar    T    G      0.5      1        2 
  19 chr19_32716940   Sample    T    G        0      0        2 
  19 chr19_32717355     AAsi    A    G        0      0        2 
  19 chr19_32717355     AKia    A    G        1      2        2 
  19 chr19_32717355     AOna    A    G        0      0        2 
  19 chr19_32717355     ASom    A    G        0      0        2 
  19 chr19_32717355     HCab    A    G        0      0        2 
  19 chr19_32717355     HPrz    A    G        0      0        2 
  19 chr19_32717355     ZBoe    A    G        0      0        2 
  19 chr19_32717355     ZGre    A    G        0      0        2 
  19 chr19_32717355     ZHar    A    G        0      0        2 
  19 chr19_32717355   Sample    A    G        0      0        2 
  19 chr19_32718175     AAsi    C    T        0      0        2 
  19 chr19_32718175     AKia    C    T        0      0        2 
  19 chr19_32718175     AOna    C    T        0      0        2 
  19 chr19_32718175     ASom    C    T        0      0        2 
  19 chr19_32718175     HCab    C    T        0      0        2 
  19 chr19_32718175     HPrz    C    T        0      0        2 
  19 chr19_32718175     ZBoe    C    T      0.5      1        2 
  19 chr19_32718175     ZGre    C    T        0      0        2 
  19 chr19_32718175     ZHar    C    T        0      0        2 
  19 chr19_32718175   Sample    C    T        0      0        2 
  19 chr19_32726630     AAsi    T    G        0      0        2 
  19 chr19_32726630     AKia    T    G        0      0        2 
  19 chr19_32726630     AOna    T    G        0      0        2 
  19 chr19_32726630     ASom    T    G        0      0        2 
  19 chr19_32726630     HCab    T    G        1      2        2 
  19 chr19_32726630     HPrz    T    G        1      2        2 
  19 chr19_32726630     ZBoe    T    G        0      0        2 
  19 chr19_32726630     ZGre    T    G        0      0        2 
  19 chr19_32726630     ZHar    T    G        0      0        2 
  19 chr19_32726630   Sample    T    G        0      0        2 
  19 chr19_32727619     AAsi    T    C        0      0        2 
  19 chr19_32727619     AKia    T    C        1      2        2 
  19 chr19_32727619     AOna    T    C        1      2        2 
  19 chr19_32727619     ASom    T    C        0      0        2 
  19 chr19_32727619     HCab    T    C        0      0        2 
  19 chr19_32727619     HPrz    T    C        0      0        2 
  19 chr19_32727619     ZBoe    T    C        0      0        2 
  19 chr19_32727619     ZGre    T    C        0      0        2 
  19 chr19_32727619     ZHar    T    C        0      0        2 
  19 chr19_32727619   Sample    T    C        0      0        2 
  19 chr19_32728030     AAsi    A    G        1      2        2 
  19 chr19_32728030     AKia    A    G        0      0        2 
  19 chr19_32728030     AOna    A    G        0      0        2 
  19 chr19_32728030     ASom    A    G        1      2        2 
  19 chr19_32728030     HCab    A    G        0      0        2 
  19 chr19_32728030     HPrz    A    G        0      0        2 
  19 chr19_32728030     ZBoe    A    G        0      0        2 
  19 chr19_32728030     ZGre    A    G        0      0        2 
  19 chr19_32728030     ZHar    A    G        0      0        2 
  19 chr19_32728030   Sample    A    G        1      2        2 
  19 chr19_32729070     AAsi    A    G        0      0        2 
  19 chr19_32729070     AKia    A    G        0      0        2 
  19 chr19_32729070     AOna    A    G        1      2        2 
  19 chr19_32729070     ASom    A    G        0      0        2 
  19 chr19_32729070     HCab    A    G        0      0        2 
  19 chr19_32729070     HPrz    A    G        0      0        2 
  19 chr19_32729070     ZBoe    A    G        0      0        2 
  19 chr19_32729070     ZGre    A    G        0      0        2 
  19 chr19_32729070     ZHar    A    G        0      0        2 
  19 chr19_32729070   Sample    A    G        0      0        2 
  19 chr19_32734759     AAsi    A    G        0      0        2 
  19 chr19_32734759     AKia    A    G        0      0        2 
  19 chr19_32734759     AOna    A    G        0      0        2 
  19 chr19_32734759     ASom    A    G        0      0        2 
  19 chr19_32734759     HCab    A    G        1      2        2 
  19 chr19_32734759     HPrz    A    G        1      2        2 
  19 chr19_32734759     ZBoe    A    G        0      0        2 
  19 chr19_32734759     ZGre    A    G        0      0        2 
  19 chr19_32734759     ZHar    A    G        0      0        2 
  19 chr19_32734759   Sample    A    G        0      0        2 
  19 chr19_32735575     AAsi    C    T        0      0        2 
  19 chr19_32735575     AKia    C    T        0      0        2 
  19 chr19_32735575     AOna    C    T        1      2        2 
  19 chr19_32735575     ASom    C    T        0      0        2 
  19 chr19_32735575     HCab    C    T        1      2        2 
  19 chr19_32735575     HPrz    C    T        1      2        2 
  19 chr19_32735575     ZBoe    C    T        0      0        2 
  19 chr19_32735575     ZGre    C    T        0      0        2 
  19 chr19_32735575     ZHar    C    T        0      0        2 
  19 chr19_32735575   Sample    C    T        0      0        2 
  19 chr19_32738703     AAsi    T    C        0      0        2 
  19 chr19_32738703     AKia    T    C        0      0        2 
  19 chr19_32738703     AOna    T    C        0      0        2 
  19 chr19_32738703     ASom    T    C        1      2        2 
  19 chr19_32738703     HCab    T    C        0      0        2 
  19 chr19_32738703     HPrz    T    C        0      0        2 
  19 chr19_32738703     ZBoe    T    C        0      0        2 
  19 chr19_32738703     ZGre    T    C        0      0        2 
  19 chr19_32738703     ZHar    T    C        0      0        2 
  19 chr19_32738703   Sample    T    C        0      0        2 
  19 chr19_32748711     AAsi    G    C        0      0        2 
  19 chr19_32748711     AKia    G    C        0      0        2 
  19 chr19_32748711     AOna    G    C        0      0        2 
  19 chr19_32748711     ASom    G    C        0      0        2 
  19 chr19_32748711     HCab    G    C        0      0        2 
  19 chr19_32748711     HPrz    G    C        0      0        2 
  19 chr19_32748711     ZBoe    G    C      0.5      1        2 
  19 chr19_32748711     ZGre    G    C        0      0        2 
  19 chr19_32748711     ZHar    G    C        0      0        2 
  19 chr19_32748711   Sample    G    C        0      0        2 
  19 chr19_32750231     AAsi    A    T        0      0        2 
  19 chr19_32750231     AKia    A    T        1      2        2 
  19 chr19_32750231     AOna    A    T        1      2        2 
  19 chr19_32750231     ASom    A    T        0      0        2 
  19 chr19_32750231     HCab    A    T        0      0        2 
  19 chr19_32750231     HPrz    A    T        0      0        2 
  19 chr19_32750231     ZBoe    A    T        0      0        2 
  19 chr19_32750231     ZGre    A    T        0      0        2 
  19 chr19_32750231     ZHar    A    T        0      0        2 
  19 chr19_32750231   Sample    A    T        0      0        2 
  19 chr19_32752298     AAsi    A    C        0      0        2 
  19 chr19_32752298     AKia    A    C        1      2        2 
  19 chr19_32752298     AOna    A    C        1      2        2 
  19 chr19_32752298     ASom    A    C        0      0        2 
  19 chr19_32752298     HCab    A    C        0      0        2 
  19 chr19_32752298     HPrz    A    C        0      0        2 
  19 chr19_32752298     ZBoe    A    C        0      0        2 
  19 chr19_32752298     ZGre    A    C        0      0        2 
  19 chr19_32752298     ZHar    A    C        0      0        2 
  19 chr19_32752298   Sample    A    C        0      0        2 
  19 chr19_32763159     AAsi    A    G        0      0        2 
  19 chr19_32763159     AKia    A    G        0      0        2 
  19 chr19_32763159     AOna    A    G        0      0        2 
  19 chr19_32763159     ASom    A    G        0      0        2 
  19 chr19_32763159     HCab    A    G        0      0        2 
  19 chr19_32763159     HPrz    A    G        0      0        2 
  19 chr19_32763159     ZBoe    A    G        0      0        2 
  19 chr19_32763159     ZGre    A    G        0      0        2 
  19 chr19_32763159     ZHar    A    G      0.5      1        2 
  19 chr19_32763159   Sample    A    G        0      0        2 
  19 chr19_32766694     AAsi    T    C        0      0        2 
  19 chr19_32766694     AKia    T    C        1      2        2 
  19 chr19_32766694     AOna    T    C        0      0        2 
  19 chr19_32766694     ASom    T    C        0      0        2 
  19 chr19_32766694     HCab    T    C        0      0        2 
  19 chr19_32766694     HPrz    T    C        0      0        2 
  19 chr19_32766694     ZBoe    T    C        0      0        2 
  19 chr19_32766694     ZGre    T    C        0      0        2 
  19 chr19_32766694     ZHar    T    C        0      0        2 
  19 chr19_32766694   Sample    T    C        0      0        2 
  19 chr19_32768110     AAsi    C    T        0      0        2 
  19 chr19_32768110     AKia    C    T        0      0        2 
  19 chr19_32768110     AOna    C    T        0      0        2 
  19 chr19_32768110     ASom    C    T        0      0        2 
  19 chr19_32768110     HCab    C    T        0      0        2 
  19 chr19_32768110     HPrz    C    T        0      0        2 
  19 chr19_32768110     ZBoe    C    T      0.5      1        2 
  19 chr19_32768110     ZGre    C    T        0      0        2 
  19 chr19_32768110     ZHar    C    T        1      2        2 
  19 chr19_32768110   Sample    C    T        0      0        2 
  19 chr19_32768225     AAsi    T    C        0      0        2 
  19 chr19_32768225     AKia    T    C        0      0        2 
  19 chr19_32768225     AOna    T    C        0      0        2 
  19 chr19_32768225     ASom    T    C        0      0        2 
  19 chr19_32768225     HCab    T    C        1      2        2 
  19 chr19_32768225     HPrz    T    C        1      2        2 
  19 chr19_32768225     ZBoe    T    C        0      0        2 
  19 chr19_32768225     ZGre    T    C        0      0        2 
  19 chr19_32768225     ZHar    T    C        0      0        2 
  19 chr19_32768225   Sample    T    C        0      0        2 
  19 chr19_32777044     AAsi    C    G        0      0        2 
  19 chr19_32777044     AKia    C    G        0      0        2 
  19 chr19_32777044     AOna    C    G        0      0        2 
  19 chr19_32777044     ASom    C    G        0      0        2 
  19 chr19_32777044     HCab    C    G        0      0        2 
  19 chr19_32777044     HPrz    C    G        0      0        2 
  19 chr19_32777044     ZBoe    C    G      0.5      1        2 
  19 chr19_32777044     ZGre    C    G        0      0        2 
  19 chr19_32777044     ZHar    C    G        0      0        2 
  19 chr19_32777044   Sample    C    G        0      0        2 
  19 chr19_32779419     AAsi    A    G        0      0        2 
  19 chr19_32779419     AKia    A    G        0      0        2 
  19 chr19_32779419     AOna    A    G        0      0        2 
  19 chr19_32779419     ASom    A    G        0      0        2 
  19 chr19_32779419     HCab    A    G        0      0        2 
  19 chr19_32779419     HPrz    A    G        0      0        2 
  19 chr19_32779419     ZBoe    A    G      0.5      1        2 
  19 chr19_32779419     ZGre    A    G        0      0        2 
  19 chr19_32779419     ZHar    A    G        0      0        2 
  19 chr19_32779419   Sample    A    G        0      0        2 
  19 chr19_32794092     AAsi    G    A        0      0        2 
  19 chr19_32794092     AKia    G    A        0      0        2 
  19 chr19_32794092     AOna    G    A        0      0        2 
  19 chr19_32794092     ASom    G    A        0      0        2 
  19 chr19_32794092     HCab    G    A        1      2        2 
  19 chr19_32794092     HPrz    G    A        1      2        2 
  19 chr19_32794092     ZBoe    G    A        0      0        2 
  19 chr19_32794092     ZGre    G    A        0      0        2 
  19 chr19_32794092     ZHar    G    A        0      0        2 
  19 chr19_32794092   Sample    G    A        0      0        2 
  19 chr19_32798353     AAsi    T    G        1      2        2 
  19 chr19_32798353     AKia    T    G        0      0        2 
  19 chr19_32798353     AOna    T    G        0      0        2 
  19 chr19_32798353     ASom    T    G        1      2        2 
  19 chr19_32798353     HCab    T    G        0      0        2 
  19 chr19_32798353     HPrz    T    G        0      0        2 
  19 chr19_32798353     ZBoe    T    G        0      0        2 
  19 chr19_32798353     ZGre    T    G        0      0        2 
  19 chr19_32798353     ZHar    T    G        0      0        2 
  19 chr19_32798353   Sample    T    G        1      2        2 
  19 chr19_32799289     AAsi    T    A        0      0        2 
  19 chr19_32799289     AKia    T    A        0      0        2 
  19 chr19_32799289     AOna    T    A        0      0        2 
  19 chr19_32799289     ASom    T    A        0      0        2 
  19 chr19_32799289     HCab    T    A        0      0        2 
  19 chr19_32799289     HPrz    T    A      0.5      1        2 
  19 chr19_32799289     ZBoe    T    A        0      0        2 
  19 chr19_32799289     ZGre    T    A        0      0        2 
  19 chr19_32799289     ZHar    T    A        0      0        2 
  19 chr19_32799289   Sample    T    A        0      0        2 
  19 chr19_32814705     AAsi    G    A        0      0        2 
  19 chr19_32814705     AKia    G    A        0      0        2 
  19 chr19_32814705     AOna    G    A        0      0        2 
  19 chr19_32814705     ASom    G    A        0      0        2 
  19 chr19_32814705     HCab    G    A        0      0        2 
  19 chr19_32814705     HPrz    G    A        0      0        2 
  19 chr19_32814705     ZBoe    G    A        0      0        2 
  19 chr19_32814705     ZGre    G    A        0      0        2 
  19 chr19_32814705     ZHar    G    A        1      2        2 
  19 chr19_32814705   Sample    G    A        0      0        2 
  19 chr19_32815689     AAsi    T    C        0      0        2 
  19 chr19_32815689     AKia    T    C        0      0        2 
  19 chr19_32815689     AOna    T    C        0      0        2 
  19 chr19_32815689     ASom    T    C        0      0        2 
  19 chr19_32815689     HCab    T    C      0.5      1        2 
  19 chr19_32815689     HPrz    T    C        0      0        2 
  19 chr19_32815689     ZBoe    T    C        0      0        2 
  19 chr19_32815689     ZGre    T    C        0      0        2 
  19 chr19_32815689     ZHar    T    C        0      0        2 
  19 chr19_32815689   Sample    T    C        0      0        2 
  19 chr19_32836685     AAsi    C    T        0      0        2 
  19 chr19_32836685     AKia    C    T        0      0        2 
  19 chr19_32836685     AOna    C    T        0      0        2 
  19 chr19_32836685     ASom    C    T        0      0        2 
  19 chr19_32836685     HCab    C    T        0      0        2 
  19 chr19_32836685     HPrz    C    T        0      0        2 
  19 chr19_32836685     ZBoe    C    T        0      0        2 
  19 chr19_32836685     ZGre    C    T        0      0        2 
  19 chr19_32836685     ZHar    C    T        1      2        2 
  19 chr19_32836685   Sample    C    T        0      0        2 
  19 chr19_32838590     AAsi    A    G        0      0        2 
  19 chr19_32838590     AKia    A    G        0      0        2 
  19 chr19_32838590     AOna    A    G        0      0        2 
  19 chr19_32838590     ASom    A    G        0      0        2 
  19 chr19_32838590     HCab    A    G        0      0        2 
  19 chr19_32838590     HPrz    A    G        0      0        2 
  19 chr19_32838590     ZBoe    A    G        0      0        2 
  19 chr19_32838590     ZGre    A    G      0.5      1        2 
  19 chr19_32838590     ZHar    A    G        0      0        2 
  19 chr19_32838590   Sample    A    G        0      0        2 
  19 chr19_32838942     AAsi    G    T        0      0        2 
  19 chr19_32838942     AKia    G    T        0      0        2 
  19 chr19_32838942     AOna    G    T        0      0        2 
  19 chr19_32838942     ASom    G    T        0      0        2 
  19 chr19_32838942     HCab    G    T        1      2        2 
  19 chr19_32838942     HPrz    G    T        1      2        2 
  19 chr19_32838942     ZBoe    G    T        0      0        2 
  19 chr19_32838942     ZGre    G    T        0      0        2 
  19 chr19_32838942     ZHar    G    T        0      0        2 
  19 chr19_32838942   Sample    G    T        0      0        2 
  19 chr19_32843934     AAsi    T    C        0      0        2 
  19 chr19_32843934     AKia    T    C        0      0        2 
  19 chr19_32843934     AOna    T    C      0.5      1        2 
  19 chr19_32843934     ASom    T    C        0      0        2 
  19 chr19_32843934     HCab    T    C        0      0        2 
  19 chr19_32843934     HPrz    T    C        0      0        2 
  19 chr19_32843934     ZBoe    T    C        0      0        2 
  19 chr19_32843934     ZGre    T    C        0      0        2 
  19 chr19_32843934     ZHar    T    C        0      0        2 
  19 chr19_32843934   Sample    T    C        0      0        2 
  19 chr19_32847045     AAsi    A    G        0      0        2 
  19 chr19_32847045     AKia    A    G        0      0        2 
  19 chr19_32847045     AOna    A    G        0      0        2 
  19 chr19_32847045     ASom    A    G        0      0        2 
  19 chr19_32847045     HCab    A    G        0      0        2 
  19 chr19_32847045     HPrz    A    G        0      0        2 
  19 chr19_32847045     ZBoe    A    G      0.5      1        2 
  19 chr19_32847045     ZGre    A    G        1      2        2 
  19 chr19_32847045     ZHar    A    G        1      2        2 
  19 chr19_32847045   Sample    A    G        0      0        2 
  19 chr19_32866727     AAsi    C    T        0      0        2 
  19 chr19_32866727     AKia    C    T        0      0        2 
  19 chr19_32866727     AOna    C    T        0      0        2 
  19 chr19_32866727     ASom    C    T        0      0        2 
  19 chr19_32866727     HCab    C    T        0      0        2 
  19 chr19_32866727     HPrz    C    T        0      0        2 
  19 chr19_32866727     ZBoe    C    T      0.5      1        2 
  19 chr19_32866727     ZGre    C    T        0      0        2 
  19 chr19_32866727     ZHar    C    T        0      0        2 
  19 chr19_32866727   Sample    C    T        0      0        2 
  19 chr19_32868394     AAsi    G    T        0      0        2 
  19 chr19_32868394     AKia    G    T        1      2        2 
  19 chr19_32868394     AOna    G    T        0      0        2 
  19 chr19_32868394     ASom    G    T        0      0        2 
  19 chr19_32868394     HCab    G    T        0      0        2 
  19 chr19_32868394     HPrz    G    T        0      0        2 
  19 chr19_32868394     ZBoe    G    T        0      0        2 
  19 chr19_32868394     ZGre    G    T        0      0        2 
  19 chr19_32868394     ZHar    G    T        0      0        2 
  19 chr19_32868394   Sample    G    T        0      0        2 
  19 chr19_32869097     AAsi    G    C        0      0        2 
  19 chr19_32869097     AKia    G    C        0      0        2 
  19 chr19_32869097     AOna    G    C        0      0        2 
  19 chr19_32869097     ASom    G    C        0      0        2 
  19 chr19_32869097     HCab    G    C      0.5      1        2 
  19 chr19_32869097     HPrz    G    C      0.5      1        2 
  19 chr19_32869097     ZBoe    G    C        0      0        2 
  19 chr19_32869097     ZGre    G    C        0      0        2 
  19 chr19_32869097     ZHar    G    C        0      0        2 
  19 chr19_32869097   Sample    G    C        0      0        2 
  19 chr19_32896085     AAsi    C    A        0      0        2 
  19 chr19_32896085     AKia    C    A        0      0        2 
  19 chr19_32896085     AOna    C    A        0      0        2 
  19 chr19_32896085     ASom    C    A        0      0        2 
  19 chr19_32896085     HCab    C    A        0      0        2 
  19 chr19_32896085     HPrz    C    A        0      0        2 
  19 chr19_32896085     ZBoe    C    A        0      0        2 
  19 chr19_32896085     ZGre    C    A        1      2        2 
  19 chr19_32896085     ZHar    C    A        0      0        2 
  19 chr19_32896085   Sample    C    A        0      0        2 
  19 chr19_32910454     AAsi    T    C        0      0        2 
  19 chr19_32910454     AKia    T    C        0      0        2 
  19 chr19_32910454     AOna    T    C        0      0        2 
  19 chr19_32910454     ASom    T    C        0      0        2 
  19 chr19_32910454     HCab    T    C        1      2        2 
  19 chr19_32910454     HPrz    T    C        1      2        2 
  19 chr19_32910454     ZBoe    T    C        0      0        2 
  19 chr19_32910454     ZGre    T    C        0      0        2 
  19 chr19_32910454     ZHar    T    C        0      0        2 
  19 chr19_32910454   Sample    T    C        0      0        2 
  19 chr19_32918765     AAsi    T    C        0      0        2 
  19 chr19_32918765     AKia    T    C        1      2        2 
  19 chr19_32918765     AOna    T    C        0      0        2 
  19 chr19_32918765     ASom    T    C        0      0        2 
  19 chr19_32918765     HCab    T    C        0      0        2 
  19 chr19_32918765     HPrz    T    C        0      0        2 
  19 chr19_32918765     ZBoe    T    C        0      0        2 
  19 chr19_32918765     ZGre    T    C        0      0        2 
  19 chr19_32918765     ZHar    T    C        0      0        2 
  19 chr19_32918765   Sample    T    C        0      0        2 
  19 chr19_32928334     AAsi    A    G        0      0        2 
  19 chr19_32928334     AKia    A    G        0      0        2 
  19 chr19_32928334     AOna    A    G        0      0        2 
  19 chr19_32928334     ASom    A    G        0      0        2 
  19 chr19_32928334     HCab    A    G        0      0        2 
  19 chr19_32928334     HPrz    A    G        0      0        2 
  19 chr19_32928334     ZBoe    A    G        0      0        2 
  19 chr19_32928334     ZGre    A    G        1      2        2 
  19 chr19_32928334     ZHar    A    G        0      0        2 
  19 chr19_32928334   Sample    A    G        0      0        2 
  19 chr19_32929195     AAsi    G    A        0      0        2 
  19 chr19_32929195     AKia    G    A        0      0        2 
  19 chr19_32929195     AOna    G    A      0.5      1        2 
  19 chr19_32929195     ASom    G    A        0      0        2 
  19 chr19_32929195     HCab    G    A        0      0        2 
  19 chr19_32929195     HPrz    G    A        0      0        2 
  19 chr19_32929195     ZBoe    G    A        0      0        2 
  19 chr19_32929195     ZGre    G    A        0      0        2 
  19 chr19_32929195     ZHar    G    A        0      0        2 
  19 chr19_32929195   Sample    G    A        0      0        2 
  19 chr19_32936366     AAsi    T    C        0      0        2 
  19 chr19_32936366     AKia    T    C        0      0        2 
  19 chr19_32936366     AOna    T    C        0      0        2 
  19 chr19_32936366     ASom    T    C        0      0        2 
  19 chr19_32936366     HCab    T    C        0      0        2 
  19 chr19_32936366     HPrz    T    C        0      0        2 
  19 chr19_32936366     ZBoe    T    C      0.5      1        2 
  19 chr19_32936366     ZGre    T    C      0.5      1        2 
  19 chr19_32936366     ZHar    T    C        0      0        2 
  19 chr19_32936366   Sample    T    C        0      0        2 
  19 chr19_32943698     AAsi    C    T        0      0        2 
  19 chr19_32943698     AKia    C    T        0      0        2 
  19 chr19_32943698     AOna    C    T        0      0        2 
  19 chr19_32943698     ASom    C    T        0      0        2 
  19 chr19_32943698     HCab    C    T        1      2        2 
  19 chr19_32943698     HPrz    C    T        1      2        2 
  19 chr19_32943698     ZBoe    C    T        0      0        2 
  19 chr19_32943698     ZGre    C    T        0      0        2 
  19 chr19_32943698     ZHar    C    T        0      0        2 
  19 chr19_32943698   Sample    C    T        0      0        2 
  19 chr19_32950608     AAsi    G    A        0      0        2 
  19 chr19_32950608     AKia    G    A        1      2        2 
  19 chr19_32950608     AOna    G    A        0      0        2 
  19 chr19_32950608     ASom    G    A        0      0        2 
  19 chr19_32950608     HCab    G    A        0      0        2 
  19 chr19_32950608     HPrz    G    A        0      0        2 
  19 chr19_32950608     ZBoe    G    A        0      0        2 
  19 chr19_32950608     ZGre    G    A        0      0        2 
  19 chr19_32950608     ZHar    G    A        0      0        2 
  19 chr19_32950608   Sample    G    A        0      0        2 
  19 chr19_32957170     AAsi    C    T        0      0        2 
  19 chr19_32957170     AKia    C    T        0      0        2 
  19 chr19_32957170     AOna    C    T        0      0        2 
  19 chr19_32957170     ASom    C    T        0      0        2 
  19 chr19_32957170     HCab    C    T        0      0        2 
  19 chr19_32957170     HPrz    C    T        0      0        2 
  19 chr19_32957170     ZBoe    C    T      0.5      1        2 
  19 chr19_32957170     ZGre    C    T        0      0        2 
  19 chr19_32957170     ZHar    C    T        0      0        2 
  19 chr19_32957170   Sample    C    T        0      0        2 
  19 chr19_32958920     AAsi    A    C        0      0        2 
  19 chr19_32958920     AKia    A    C        0      0        2 
  19 chr19_32958920     AOna    A    C        0      0        2 
  19 chr19_32958920     ASom    A    C        0      0        2 
  19 chr19_32958920     HCab    A    C        0      0        2 
  19 chr19_32958920     HPrz    A    C        0      0        2 
  19 chr19_32958920     ZBoe    A    C        0      0        2 
  19 chr19_32958920     ZGre    A    C        1      2        2 
  19 chr19_32958920     ZHar    A    C        0      0        2 
  19 chr19_32958920   Sample    A    C        0      0        2 
  19 chr19_32960070     AAsi    A    G        0      0        2 
  19 chr19_32960070     AKia    A    G        0      0        2 
  19 chr19_32960070     AOna    A    G      0.5      1        2 
  19 chr19_32960070     ASom    A    G        0      0        2 
  19 chr19_32960070     HCab    A    G        0      0        2 
  19 chr19_32960070     HPrz    A    G        0      0        2 
  19 chr19_32960070     ZBoe    A    G        0      0        2 
  19 chr19_32960070     ZGre    A    G        0      0        2 
  19 chr19_32960070     ZHar    A    G        0      0        2 
  19 chr19_32960070   Sample    A    G        0      0        2 
  19 chr19_32962120     AAsi    T    A        0      0        2 
  19 chr19_32962120     AKia    T    A        0      0        2 
  19 chr19_32962120     AOna    T    A      0.5      1        2 
  19 chr19_32962120     ASom    T    A        0      0        2 
  19 chr19_32962120     HCab    T    A        0      0        2 
  19 chr19_32962120     HPrz    T    A        0      0        2 
  19 chr19_32962120     ZBoe    T    A        0      0        2 
  19 chr19_32962120     ZGre    T    A        0      0        2 
  19 chr19_32962120     ZHar    T    A        0      0        2 
  19 chr19_32962120   Sample    T    A        0      0        2 
  19 chr19_32963479     AAsi    G    A        0      0        2 
  19 chr19_32963479     AKia    G    A        0      0        2 
  19 chr19_32963479     AOna    G    A        0      0        2 
  19 chr19_32963479     ASom    G    A        0      0        2 
  19 chr19_32963479     HCab    G    A        1      2        2 
  19 chr19_32963479     HPrz    G    A        1      2        2 
  19 chr19_32963479     ZBoe    G    A        0      0        2 
  19 chr19_32963479     ZGre    G    A        0      0        2 
  19 chr19_32963479     ZHar    G    A        0      0        2 
  19 chr19_32963479   Sample    G    A        0      0        2 
  19 chr19_32974386     AAsi    G    T        0      0        2 
  19 chr19_32974386     AKia    G    T        0      0        2 
  19 chr19_32974386     AOna    G    T        0      0        2 
  19 chr19_32974386     ASom    G    T        0      0        2 
  19 chr19_32974386     HCab    G    T        1      2        2 
  19 chr19_32974386     HPrz    G    T        1      2        2 
  19 chr19_32974386     ZBoe    G    T        0      0        2 
  19 chr19_32974386     ZGre    G    T        0      0        2 
  19 chr19_32974386     ZHar    G    T        0      0        2 
  19 chr19_32974386   Sample    G    T        0      0        2 
  19 chr19_32994650     AAsi    A    G        0      0        2 
  19 chr19_32994650     AKia    A    G        0      0        2 
  19 chr19_32994650     AOna    A    G        0      0        2 
  19 chr19_32994650     ASom    A    G        0      0        2 
  19 chr19_32994650     HCab    A    G        1      2        2 
  19 chr19_32994650     HPrz    A    G        1      2        2 
  19 chr19_32994650     ZBoe    A    G        0      0        2 
  19 chr19_32994650     ZGre    A    G        0      0        2 
  19 chr19_32994650     ZHar    A    G        0      0        2 
  19 chr19_32994650   Sample    A    G        0      0        2 
  19 chr19_33008828     AAsi    C    T        0      0        2 
  19 chr19_33008828     AKia    C    T        1      2        2 
  19 chr19_33008828     AOna    C    T        0      0        2 
  19 chr19_33008828     ASom    C    T        0      0        2 
  19 chr19_33008828     HCab    C    T        0      0        2 
  19 chr19_33008828     HPrz    C    T        0      0        2 
  19 chr19_33008828     ZBoe    C    T        0      0        2 
  19 chr19_33008828     ZGre    C    T        0      0        2 
  19 chr19_33008828     ZHar    C    T        0      0        2 
  19 chr19_33008828   Sample    C    T        0      0        2 
  19 chr19_33013273     AAsi    C    G        0      0        2 
  19 chr19_33013273     AKia    C    G        0      0        2 
  19 chr19_33013273     AOna    C    G        0      0        2 
  19 chr19_33013273     ASom    C    G        0      0        2 
  19 chr19_33013273     HCab    C    G        0      0        2 
  19 chr19_33013273     HPrz    C    G      0.5      1        2 
  19 chr19_33013273     ZBoe    C    G        0      0        2 
  19 chr19_33013273     ZGre    C    G        0      0        2 
  19 chr19_33013273     ZHar    C    G        0      0        2 
  19 chr19_33013273   Sample    C    G        0      0        2 
  19 chr19_33022458     AAsi    G    T      0.5      1        2 
  19 chr19_33022458     AKia    G    T        0      0        2 
  19 chr19_33022458     AOna    G    T        0      0        2 
  19 chr19_33022458     ASom    G    T        0      0        2 
  19 chr19_33022458     HCab    G    T        0      0        2 
  19 chr19_33022458     HPrz    G    T        0      0        2 
  19 chr19_33022458     ZBoe    G    T        0      0        2 
  19 chr19_33022458     ZGre    G    T        0      0        2 
  19 chr19_33022458     ZHar    G    T        0      0        2 
  19 chr19_33022458   Sample    G    T        1      2        2 
  19 chr19_33022544     AAsi    A    T        0      0        2 
  19 chr19_33022544     AKia    A    T        0      0        2 
  19 chr19_33022544     AOna    A    T        0      0        2 
  19 chr19_33022544     ASom    A    T        0      0        2 
  19 chr19_33022544     HCab    A    T        0      0        2 
  19 chr19_33022544     HPrz    A    T        0      0        2 
  19 chr19_33022544     ZBoe    A    T      0.5      1        2 
  19 chr19_33022544     ZGre    A    T        0      0        2 
  19 chr19_33022544     ZHar    A    T        0      0        2 
  19 chr19_33022544   Sample    A    T        0      0        2 
  19 chr19_33022559     AAsi    C    T        0      0        2 
  19 chr19_33022559     AKia    C    T        1      2        2 
  19 chr19_33022559     AOna    C    T      0.5      1        2 
  19 chr19_33022559     ASom    C    T        0      0        2 
  19 chr19_33022559     HCab    C    T        0      0        2 
  19 chr19_33022559     HPrz    C    T        0      0        2 
  19 chr19_33022559     ZBoe    C    T        0      0        2 
  19 chr19_33022559     ZGre    C    T        0      0        2 
  19 chr19_33022559     ZHar    C    T        0      0        2 
  19 chr19_33022559   Sample    C    T        0      0        2 
  19 chr19_33027274     AAsi    T    G        0      0        2 
  19 chr19_33027274     AKia    T    G      0.5      1        2 
  19 chr19_33027274     AOna    T    G        0      0        2 
  19 chr19_33027274     ASom    T    G        0      0        2 
  19 chr19_33027274     HCab    T    G        0      0        2 
  19 chr19_33027274     HPrz    T    G        0      0        2 
  19 chr19_33027274     ZBoe    T    G        0      0        2 
  19 chr19_33027274     ZGre    T    G        0      0        2 
  19 chr19_33027274     ZHar    T    G        0      0        2 
  19 chr19_33027274   Sample    T    G        0      0        2 
  19 chr19_33028524     AAsi    T    C        0      0        2 
  19 chr19_33028524     AKia    T    C        0      0        2 
  19 chr19_33028524     AOna    T    C        0      0        2 
  19 chr19_33028524     ASom    T    C        0      0        2 
  19 chr19_33028524     HCab    T    C        0      0        2 
  19 chr19_33028524     HPrz    T    C        0      0        2 
  19 chr19_33028524     ZBoe    T    C        0      0        2 
  19 chr19_33028524     ZGre    T    C        0      0        2 
  19 chr19_33028524     ZHar    T    C        1      2        2 
  19 chr19_33028524   Sample    T    C        0      0        2 
  19 chr19_33029802     AAsi    G    A        1      2        2 
  19 chr19_33029802     AKia    G    A        1      2        2 
  19 chr19_33029802     AOna    G    A        1      2        2 
  19 chr19_33029802     ASom    G    A        1      2        2 
  19 chr19_33029802     HCab    G    A        0      0        2 
  19 chr19_33029802     HPrz    G    A        0      0        2 
  19 chr19_33029802     ZBoe    G    A        0      0        2 
  19 chr19_33029802     ZGre    G    A        0      0        2 
  19 chr19_33029802     ZHar    G    A        0      0        2 
  19 chr19_33029802   Sample    G    A        1      2        2 
  19 chr19_33029923     AAsi    A    G        0      0        2 
  19 chr19_33029923     AKia    A    G        0      0        2 
  19 chr19_33029923     AOna    A    G      0.5      1        2 
  19 chr19_33029923     ASom    A    G        0      0        2 
  19 chr19_33029923     HCab    A    G        0      0        2 
  19 chr19_33029923     HPrz    A    G        0      0        2 
  19 chr19_33029923     ZBoe    A    G        0      0        2 
  19 chr19_33029923     ZGre    A    G        0      0        2 
  19 chr19_33029923     ZHar    A    G        0      0        2 
  19 chr19_33029923   Sample    A    G        0      0        2 
  19 chr19_33031941     AAsi    C    T        0      0        2 
  19 chr19_33031941     AKia    C    T        0      0        2 
  19 chr19_33031941     AOna    C    T        0      0        2 
  19 chr19_33031941     ASom    C    T        0      0        2 
  19 chr19_33031941     HCab    C    T        1      2        2 
  19 chr19_33031941     HPrz    C    T        1      2        2 
  19 chr19_33031941     ZBoe    C    T        0      0        2 
  19 chr19_33031941     ZGre    C    T        0      0        2 
  19 chr19_33031941     ZHar    C    T        0      0        2 
  19 chr19_33031941   Sample    C    T        0      0        2 
  19 chr19_33032887     AAsi    C    A        0      0        2 
  19 chr19_33032887     AKia    C    A        0      0        2 
  19 chr19_33032887     AOna    C    A        0      0        2 
  19 chr19_33032887     ASom    C    A        0      0        2 
  19 chr19_33032887     HCab    C    A        0      0        2 
  19 chr19_33032887     HPrz    C    A        0      0        2 
  19 chr19_33032887     ZBoe    C    A        0      0        2 
  19 chr19_33032887     ZGre    C    A      0.5      1        2 
  19 chr19_33032887     ZHar    C    A        0      0        2 
  19 chr19_33032887   Sample    C    A        0      0        2 
  19 chr19_33039690     AAsi    T    C        0      0        2 
  19 chr19_33039690     AKia    T    C        0      0        2 
  19 chr19_33039690     AOna    T    C        0      0        2 
  19 chr19_33039690     ASom    T    C        0      0        2 
  19 chr19_33039690     HCab    T    C        0      0        2 
  19 chr19_33039690     HPrz    T    C        0      0        2 
  19 chr19_33039690     ZBoe    T    C        0      0        2 
  19 chr19_33039690     ZGre    T    C        0      0        2 
  19 chr19_33039690     ZHar    T    C      0.5      1        2 
  19 chr19_33039690   Sample    T    C        0      0        2 
  19 chr19_33041273     AAsi    T    G        0      0        2 
  19 chr19_33041273     AKia    T    G        0      0        2 
  19 chr19_33041273     AOna    T    G        0      0        2 
  19 chr19_33041273     ASom    T    G        0      0        2 
  19 chr19_33041273     HCab    T    G        1      2        2 
  19 chr19_33041273     HPrz    T    G        1      2        2 
  19 chr19_33041273     ZBoe    T    G        0      0        2 
  19 chr19_33041273     ZGre    T    G        0      0        2 
  19 chr19_33041273     ZHar    T    G        0      0        2 
  19 chr19_33041273   Sample    T    G        0      0        2 
  19 chr19_33043496     AAsi    T    C      0.5      1        2 
  19 chr19_33043496     AKia    T    C        0      0        2 
  19 chr19_33043496     AOna    T    C        0      0        2 
  19 chr19_33043496     ASom    T    C        0      0        2 
  19 chr19_33043496     HCab    T    C        0      0        2 
  19 chr19_33043496     HPrz    T    C        0      0        2 
  19 chr19_33043496     ZBoe    T    C        0      0        2 
  19 chr19_33043496     ZGre    T    C        0      0        2 
  19 chr19_33043496     ZHar    T    C        0      0        2 
  19 chr19_33043496   Sample    T    C        0      0        2 
  19 chr19_33044148     AAsi    C    T        0      0        2 
  19 chr19_33044148     AKia    C    T        0      0        2 
  19 chr19_33044148     AOna    C    T        0      0        2 
  19 chr19_33044148     ASom    C    T        0      0        2 
  19 chr19_33044148     HCab    C    T        1      2        2 
  19 chr19_33044148     HPrz    C    T        1      2        2 
  19 chr19_33044148     ZBoe    C    T        0      0        2 
  19 chr19_33044148     ZGre    C    T        0      0        2 
  19 chr19_33044148     ZHar    C    T        0      0        2 
  19 chr19_33044148   Sample    C    T        0      0        2 
  19 chr19_33044518     AAsi    A    G        0      0        2 
  19 chr19_33044518     AKia    A    G      0.5      1        2 
  19 chr19_33044518     AOna    A    G        0      0        2 
  19 chr19_33044518     ASom    A    G        0      0        2 
  19 chr19_33044518     HCab    A    G        0      0        2 
  19 chr19_33044518     HPrz    A    G        0      0        2 
  19 chr19_33044518     ZBoe    A    G        0      0        2 
  19 chr19_33044518     ZGre    A    G        0      0        2 
  19 chr19_33044518     ZHar    A    G        0      0        2 
  19 chr19_33044518   Sample    A    G        0      0        2 
  19 chr19_33055402     AAsi    T    A        0      0        2 
  19 chr19_33055402     AKia    T    A        0      0        2 
  19 chr19_33055402     AOna    T    A        0      0        2 
  19 chr19_33055402     ASom    T    A        0      0        2 
  19 chr19_33055402     HCab    T    A        1      2        2 
  19 chr19_33055402     HPrz    T    A        1      2        2 
  19 chr19_33055402     ZBoe    T    A        0      0        2 
  19 chr19_33055402     ZGre    T    A        0      0        2 
  19 chr19_33055402     ZHar    T    A        0      0        2 
  19 chr19_33055402   Sample    T    A        0      0        2 
  19 chr19_33056766     AAsi    T    C        0      0        2 
  19 chr19_33056766     AKia    T    C        0      0        2 
  19 chr19_33056766     AOna    T    C      0.5      1        2 
  19 chr19_33056766     ASom    T    C        0      0        2 
  19 chr19_33056766     HCab    T    C        0      0        2 
  19 chr19_33056766     HPrz    T    C        0      0        2 
  19 chr19_33056766     ZBoe    T    C        0      0        2 
  19 chr19_33056766     ZGre    T    C        0      0        2 
  19 chr19_33056766     ZHar    T    C        0      0        2 
  19 chr19_33056766   Sample    T    C        0      0        2 
  19 chr19_33065634     AAsi    T    C        0      0        2 
  19 chr19_33065634     AKia    T    C        0      0        2 
  19 chr19_33065634     AOna    T    C        0      0        2 
  19 chr19_33065634     ASom    T    C        0      0        2 
  19 chr19_33065634     HCab    T    C      0.5      1        2 
  19 chr19_33065634     HPrz    T    C        0      0        2 
  19 chr19_33065634     ZBoe    T    C        0      0        2 
  19 chr19_33065634     ZGre    T    C        0      0        2 
  19 chr19_33065634     ZHar    T    C        0      0        2 
  19 chr19_33065634   Sample    T    C        0      0        2 
  19 chr19_33065719     AAsi    A    C        0      0        2 
  19 chr19_33065719     AKia    A    C        0      0        2 
  19 chr19_33065719     AOna    A    C        0      0        2 
  19 chr19_33065719     ASom    A    C        0      0        2 
  19 chr19_33065719     HCab    A    C        1      2        2 
  19 chr19_33065719     HPrz    A    C        1      2        2 
  19 chr19_33065719     ZBoe    A    C        0      0        2 
  19 chr19_33065719     ZGre    A    C        0      0        2 
  19 chr19_33065719     ZHar    A    C        0      0        2 
  19 chr19_33065719   Sample    A    C        0      0        2 
  19 chr19_33082037     AAsi    A    C        0      0        2 
  19 chr19_33082037     AKia    A    C        0      0        2 
  19 chr19_33082037     AOna    A    C        0      0        2 
  19 chr19_33082037     ASom    A    C        0      0        2 
  19 chr19_33082037     HCab    A    C        0      0        2 
  19 chr19_33082037     HPrz    A    C        0      0        2 
  19 chr19_33082037     ZBoe    A    C      0.5      1        2 
  19 chr19_33082037     ZGre    A    C        0      0        2 
  19 chr19_33082037     ZHar    A    C        0      0        2 
  19 chr19_33082037   Sample    A    C        0      0        2 
  19 chr19_33082412     AAsi    C    G        0      0        2 
  19 chr19_33082412     AKia    C    G        0      0        2 
  19 chr19_33082412     AOna    C    G        0      0        2 
  19 chr19_33082412     ASom    C    G        0      0        2 
  19 chr19_33082412     HCab    C    G        0      0        2 
  19 chr19_33082412     HPrz    C    G        0      0        2 
  19 chr19_33082412     ZBoe    C    G        0      0        2 
  19 chr19_33082412     ZGre    C    G        1      2        2 
  19 chr19_33082412     ZHar    C    G        0      0        2 
  19 chr19_33082412   Sample    C    G        0      0        2 
  19 chr19_33084626     AAsi    T    C        0      0        2 
  19 chr19_33084626     AKia    T    C        0      0        2 
  19 chr19_33084626     AOna    T    C        0      0        2 
  19 chr19_33084626     ASom    T    C        0      0        2 
  19 chr19_33084626     HCab    T    C        0      0        2 
  19 chr19_33084626     HPrz    T    C        0      0        2 
  19 chr19_33084626     ZBoe    T    C      0.5      1        2 
  19 chr19_33084626     ZGre    T    C        0      0        2 
  19 chr19_33084626     ZHar    T    C        0      0        2 
  19 chr19_33084626   Sample    T    C        0      0        2 
  19 chr19_33086220     AAsi    A    G        0      0        2 
  19 chr19_33086220     AKia    A    G        0      0        2 
  19 chr19_33086220     AOna    A    G        0      0        2 
  19 chr19_33086220     ASom    A    G        0      0        2 
  19 chr19_33086220     HCab    A    G        0      0        2 
  19 chr19_33086220     HPrz    A    G        0      0        2 
  19 chr19_33086220     ZBoe    A    G      0.5      1        2 
  19 chr19_33086220     ZGre    A    G        0      0        2 
  19 chr19_33086220     ZHar    A    G        0      0        2 
  19 chr19_33086220   Sample    A    G        0      0        2 
  19 chr19_33087265     AAsi    T    G        0      0        2 
  19 chr19_33087265     AKia    T    G        0      0        2 
  19 chr19_33087265     AOna    T    G        0      0        2 
  19 chr19_33087265     ASom    T    G        0      0        2 
  19 chr19_33087265     HCab    T    G        0      0        2 
  19 chr19_33087265     HPrz    T    G        0      0        2 
  19 chr19_33087265     ZBoe    T    G        0      0        2 
  19 chr19_33087265     ZGre    T    G        0      0        2 
  19 chr19_33087265     ZHar    T    G      0.5      1        2 
  19 chr19_33087265   Sample    T    G        0      0        2 
  19 chr19_33089675     AAsi    G    A      0.5      1        2 
  19 chr19_33089675     AKia    G    A        0      0        2 
  19 chr19_33089675     AOna    G    A        0      0        2 
  19 chr19_33089675     ASom    G    A        0      0        2 
  19 chr19_33089675     HCab    G    A        0      0        2 
  19 chr19_33089675     HPrz    G    A        0      0        2 
  19 chr19_33089675     ZBoe    G    A        0      0        2 
  19 chr19_33089675     ZGre    G    A        0      0        2 
  19 chr19_33089675     ZHar    G    A        0      0        2 
  19 chr19_33089675   Sample    G    A        0      0        2 
  19 chr19_33094761     AAsi    A    T        0      0        2 
  19 chr19_33094761     AKia    A    T        0      0        2 
  19 chr19_33094761     AOna    A    T        0      0        2 
  19 chr19_33094761     ASom    A    T        0      0        2 
  19 chr19_33094761     HCab    A    T        0      0        2 
  19 chr19_33094761     HPrz    A    T        0      0        2 
  19 chr19_33094761     ZBoe    A    T        0      0        2 
  19 chr19_33094761     ZGre    A    T        1      2        2 
  19 chr19_33094761     ZHar    A    T        0      0        2 
  19 chr19_33094761   Sample    A    T        0      0        2 
  19 chr19_33096556     AAsi    C    T        0      0        2 
  19 chr19_33096556     AKia    C    T        0      0        2 
  19 chr19_33096556     AOna    C    T        0      0        2 
  19 chr19_33096556     ASom    C    T        0      0        2 
  19 chr19_33096556     HCab    C    T        0      0        2 
  19 chr19_33096556     HPrz    C    T        0      0        2 
  19 chr19_33096556     ZBoe    C    T        0      0        2 
  19 chr19_33096556     ZGre    C    T        0      0        2 
  19 chr19_33096556     ZHar    C    T      0.5      1        2 
  19 chr19_33096556   Sample    C    T        0      0        2 
  19 chr19_33101060     AAsi    C    A        0      0        2 
  19 chr19_33101060     AKia    C    A        0      0        2 
  19 chr19_33101060     AOna    C    A        0      0        2 
  19 chr19_33101060     ASom    C    A        0      0        2 
  19 chr19_33101060     HCab    C    A        0      0        2 
  19 chr19_33101060     HPrz    C    A        1      2        2 
  19 chr19_33101060     ZBoe    C    A        0      0        2 
  19 chr19_33101060     ZGre    C    A        0      0        2 
  19 chr19_33101060     ZHar    C    A        0      0        2 
  19 chr19_33101060   Sample    C    A        0      0        2 
  19 chr19_33102225     AAsi    G    A        0      0        2 
  19 chr19_33102225     AKia    G    A        0      0        2 
  19 chr19_33102225     AOna    G    A        0      0        2 
  19 chr19_33102225     ASom    G    A        0      0        2 
  19 chr19_33102225     HCab    G    A        0      0        2 
  19 chr19_33102225     HPrz    G    A        0      0        2 
  19 chr19_33102225     ZBoe    G    A      0.5      1        2 
  19 chr19_33102225     ZGre    G    A        0      0        2 
  19 chr19_33102225     ZHar    G    A        0      0        2 
  19 chr19_33102225   Sample    G    A        0      0        2 
  19 chr19_33106077     AAsi    G    A        0      0        2 
  19 chr19_33106077     AKia    G    A        0      0        2 
  19 chr19_33106077     AOna    G    A        0      0        2 
  19 chr19_33106077     ASom    G    A        0      0        2 
  19 chr19_33106077     HCab    G    A        0      0        2 
  19 chr19_33106077     HPrz    G    A        0      0        2 
  19 chr19_33106077     ZBoe    G    A        0      0        2 
  19 chr19_33106077     ZGre    G    A        0      0        2 
  19 chr19_33106077     ZHar    G    A        1      2        2 
  19 chr19_33106077   Sample    G    A        0      0        2 
  19 chr19_33106824     AAsi    C    G        0      0        2 
  19 chr19_33106824     AKia    C    G        0      0        2 
  19 chr19_33106824     AOna    C    G        0      0        2 
  19 chr19_33106824     ASom    C    G        0      0        2 
  19 chr19_33106824     HCab    C    G        1      2        2 
  19 chr19_33106824     HPrz    C    G        1      2        2 
  19 chr19_33106824     ZBoe    C    G        0      0        2 
  19 chr19_33106824     ZGre    C    G        0      0        2 
  19 chr19_33106824     ZHar    C    G        0      0        2 
  19 chr19_33106824   Sample    C    G        0      0        2 
  19 chr19_33115413     AAsi    A    G        0      0        2 
  19 chr19_33115413     AKia    A    G        0      0        2 
  19 chr19_33115413     AOna    A    G      0.5      1        2 
  19 chr19_33115413     ASom    A    G        0      0        2 
  19 chr19_33115413     HCab    A    G        0      0        2 
  19 chr19_33115413     HPrz    A    G        0      0        2 
  19 chr19_33115413     ZBoe    A    G        0      0        2 
  19 chr19_33115413     ZGre    A    G        0      0        2 
  19 chr19_33115413     ZHar    A    G        0      0        2 
  19 chr19_33115413   Sample    A    G        0      0        2 
  19 chr19_33124839     AAsi    G    A        0      0        2 
  19 chr19_33124839     AKia    G    A        0      0        2 
  19 chr19_33124839     AOna    G    A        0      0        2 
  19 chr19_33124839     ASom    G    A        0      0        2 
  19 chr19_33124839     HCab    G    A        1      2        2 
  19 chr19_33124839     HPrz    G    A        1      2        2 
  19 chr19_33124839     ZBoe    G    A        0      0        2 
  19 chr19_33124839     ZGre    G    A        0      0        2 
  19 chr19_33124839     ZHar    G    A        0      0        2 
  19 chr19_33124839   Sample    G    A        0      0        2 
  19 chr19_33125550     AAsi    T    C        0      0        2 
  19 chr19_33125550     AKia    T    C        0      0        2 
  19 chr19_33125550     AOna    T    C      0.5      1        2 
  19 chr19_33125550     ASom    T    C        0      0        2 
  19 chr19_33125550     HCab    T    C        0      0        2 
  19 chr19_33125550     HPrz    T    C        0      0        2 
  19 chr19_33125550     ZBoe    T    C        0      0        2 
  19 chr19_33125550     ZGre    T    C        0      0        2 
  19 chr19_33125550     ZHar    T    C        0      0        2 
  19 chr19_33125550   Sample    T    C        0      0        2 
  19 chr19_33128236     AAsi    C    A        0      0        2 
  19 chr19_33128236     AKia    C    A        0      0        2 
  19 chr19_33128236     AOna    C    A        1      2        2 
  19 chr19_33128236     ASom    C    A        0      0        2 
  19 chr19_33128236     HCab    C    A        0      0        2 
  19 chr19_33128236     HPrz    C    A        0      0        2 
  19 chr19_33128236     ZBoe    C    A        0      0        2 
  19 chr19_33128236     ZGre    C    A        0      0        2 
  19 chr19_33128236     ZHar    C    A        0      0        2 
  19 chr19_33128236   Sample    C    A        0      0        2 
  19 chr19_33134395     AAsi    C    A        0      0        2 
  19 chr19_33134395     AKia    C    A        0      0        2 
  19 chr19_33134395     AOna    C    A        0      0        2 
  19 chr19_33134395     ASom    C    A        0      0        2 
  19 chr19_33134395     HCab    C    A        0      0        2 
  19 chr19_33134395     HPrz    C    A        0      0        2 
  19 chr19_33134395     ZBoe    C    A      0.5      1        2 
  19 chr19_33134395     ZGre    C    A        0      0        2 
  19 chr19_33134395     ZHar    C    A        0      0        2 
  19 chr19_33134395   Sample    C    A        0      0        2 
  19 chr19_33134865     AAsi    A    G        0      0        2 
  19 chr19_33134865     AKia    A    G        0      0        2 
  19 chr19_33134865     AOna    A    G        0      0        2 
  19 chr19_33134865     ASom    A    G        1      2        2 
  19 chr19_33134865     HCab    A    G        0      0        2 
  19 chr19_33134865     HPrz    A    G        0      0        2 
  19 chr19_33134865     ZBoe    A    G        0      0        2 
  19 chr19_33134865     ZGre    A    G        0      0        2 
  19 chr19_33134865     ZHar    A    G        0      0        2 
  19 chr19_33134865   Sample    A    G        0      0        2 
  19 chr19_33146408     AAsi    A    G        0      0        2 
  19 chr19_33146408     AKia    A    G        0      0        2 
  19 chr19_33146408     AOna    A    G        0      0        2 
  19 chr19_33146408     ASom    A    G        0      0        2 
  19 chr19_33146408     HCab    A    G        0      0        2 
  19 chr19_33146408     HPrz    A    G        0      0        2 
  19 chr19_33146408     ZBoe    A    G        0      0        2 
  19 chr19_33146408     ZGre    A    G        0      0        2 
  19 chr19_33146408     ZHar    A    G      0.5      1        2 
  19 chr19_33146408   Sample    A    G        0      0        2 
  19 chr19_33148700     AAsi    G    C        0      0        2 
  19 chr19_33148700     AKia    G    C        0      0        2 
  19 chr19_33148700     AOna    G    C        0      0        2 
  19 chr19_33148700     ASom    G    C        0      0        2 
  19 chr19_33148700     HCab    G    C        1      2        2 
  19 chr19_33148700     HPrz    G    C        1      2        2 
  19 chr19_33148700     ZBoe    G    C        0      0        2 
  19 chr19_33148700     ZGre    G    C        0      0        2 
  19 chr19_33148700     ZHar    G    C        0      0        2 
  19 chr19_33148700   Sample    G    C        0      0        2 
  19 chr19_33153446     AAsi    C    A        0      0        2 
  19 chr19_33153446     AKia    C    A        0      0        2 
  19 chr19_33153446     AOna    C    A        0      0        2 
  19 chr19_33153446     ASom    C    A        0      0        2 
  19 chr19_33153446     HCab    C    A        0      0        2 
  19 chr19_33153446     HPrz    C    A        0      0        2 
  19 chr19_33153446     ZBoe    C    A        0      0        2 
  19 chr19_33153446     ZGre    C    A        0      0        2 
  19 chr19_33153446     ZHar    C    A      0.5      1        2 
  19 chr19_33153446   Sample    C    A        0      0        2 
  19 chr19_33155660     AAsi    A    G        0      0        2 
  19 chr19_33155660     AKia    A    G        0      0        2 
  19 chr19_33155660     AOna    A    G        0      0        2 
  19 chr19_33155660     ASom    A    G        0      0        2 
  19 chr19_33155660     HCab    A    G        0      0        2 
  19 chr19_33155660     HPrz    A    G        0      0        2 
  19 chr19_33155660     ZBoe    A    G        0      0        2 
  19 chr19_33155660     ZGre    A    G      0.5      1        2 
  19 chr19_33155660     ZHar    A    G        0      0        2 
  19 chr19_33155660   Sample    A    G        0      0        2 
  19 chr19_33159344     AAsi    G    A        0      0        2 
  19 chr19_33159344     AKia    G    A        0      0        2 
  19 chr19_33159344     AOna    G    A        0      0        2 
  19 chr19_33159344     ASom    G    A        0      0        2 
  19 chr19_33159344     HCab    G    A        0      0        2 
  19 chr19_33159344     HPrz    G    A        0      0        2 
  19 chr19_33159344     ZBoe    G    A        0      0        2 
  19 chr19_33159344     ZGre    G    A        0      0        2 
  19 chr19_33159344     ZHar    G    A      0.5      1        2 
  19 chr19_33159344   Sample    G    A        0      0        2 
  19 chr19_33173388     AAsi    C    T        1      2        2 
  19 chr19_33173388     AKia    C    T        0      0        2 
  19 chr19_33173388     AOna    C    T        0      0        2 
  19 chr19_33173388     ASom    C    T        0      0        2 
  19 chr19_33173388     HCab    C    T        0      0        2 
  19 chr19_33173388     HPrz    C    T        0      0        2 
  19 chr19_33173388     ZBoe    C    T        0      0        2 
  19 chr19_33173388     ZGre    C    T        0      0        2 
  19 chr19_33173388     ZHar    C    T        0      0        2 
  19 chr19_33173388   Sample    C    T        1      2        2 
  19 chr19_33173722     AAsi    C    G        0      0        2 
  19 chr19_33173722     AKia    C    G        0      0        2 
  19 chr19_33173722     AOna    C    G        0      0        2 
  19 chr19_33173722     ASom    C    G        0      0        2 
  19 chr19_33173722     HCab    C    G        0      0        2 
  19 chr19_33173722     HPrz    C    G      0.5      1        2 
  19 chr19_33173722     ZBoe    C    G        0      0        2 
  19 chr19_33173722     ZGre    C    G        0      0        2 
  19 chr19_33173722     ZHar    C    G        0      0        2 
  19 chr19_33173722   Sample    C    G        0      0        2 
  19 chr19_33176732     AAsi    C    A        0      0        2 
  19 chr19_33176732     AKia    C    A        0      0        2 
  19 chr19_33176732     AOna    C    A        0      0        2 
  19 chr19_33176732     ASom    C    A        0      0        2 
  19 chr19_33176732     HCab    C    A        0      0        2 
  19 chr19_33176732     HPrz    C    A        0      0        2 
  19 chr19_33176732     ZBoe    C    A        0      0        2 
  19 chr19_33176732     ZGre    C    A      0.5      1        2 
  19 chr19_33176732     ZHar    C    A        0      0        2 
  19 chr19_33176732   Sample    C    A        0      0        2 
  19 chr19_33177744     AAsi    A    T        0      0        2 
  19 chr19_33177744     AKia    A    T        0      0        2 
  19 chr19_33177744     AOna    A    T        0      0        2 
  19 chr19_33177744     ASom    A    T        0      0        2 
  19 chr19_33177744     HCab    A    T      0.5      1        2 
  19 chr19_33177744     HPrz    A    T        0      0        2 
  19 chr19_33177744     ZBoe    A    T        0      0        2 
  19 chr19_33177744     ZGre    A    T        0      0        2 
  19 chr19_33177744     ZHar    A    T        0      0        2 
  19 chr19_33177744   Sample    A    T        0      0        2 
  19 chr19_33178251     AAsi    T    C        0      0        2 
  19 chr19_33178251     AKia    T    C        0      0        2 
  19 chr19_33178251     AOna    T    C        0      0        2 
  19 chr19_33178251     ASom    T    C        0      0        2 
  19 chr19_33178251     HCab    T    C        0      0        2 
  19 chr19_33178251     HPrz    T    C        0      0        2 
  19 chr19_33178251     ZBoe    T    C      0.5      1        2 
  19 chr19_33178251     ZGre    T    C        0      0        2 
  19 chr19_33178251     ZHar    T    C        0      0        2 
  19 chr19_33178251   Sample    T    C        0      0        2 
  19 chr19_33179340     AAsi    A    T        1      2        2 
  19 chr19_33179340     AKia    A    T        0      0        2 
  19 chr19_33179340     AOna    A    T        0      0        2 
  19 chr19_33179340     ASom    A    T        1      2        2 
  19 chr19_33179340     HCab    A    T        0      0        2 
  19 chr19_33179340     HPrz    A    T        0      0        2 
  19 chr19_33179340     ZBoe    A    T        0      0        2 
  19 chr19_33179340     ZGre    A    T        0      0        2 
  19 chr19_33179340     ZHar    A    T        0      0        2 
  19 chr19_33179340   Sample    A    T        1      2        2 
  19 chr19_33181471     AAsi    A    G        1      2        2 
  19 chr19_33181471     AKia    A    G        1      2        2 
  19 chr19_33181471     AOna    A    G        0      0        2 
  19 chr19_33181471     ASom    A    G        1      2        2 
  19 chr19_33181471     HCab    A    G        0      0        2 
  19 chr19_33181471     HPrz    A    G        0      0        2 
  19 chr19_33181471     ZBoe    A    G        0      0        2 
  19 chr19_33181471     ZGre    A    G        0      0        2 
  19 chr19_33181471     ZHar    A    G        0      0        2 
  19 chr19_33181471   Sample    A    G        1      2        2 
  19 chr19_33181668     AAsi    T    G        0      0        2 
  19 chr19_33181668     AKia    T    G        0      0        2 
  19 chr19_33181668     AOna    T    G        0      0        2 
  19 chr19_33181668     ASom    T    G        0      0        2 
  19 chr19_33181668     HCab    T    G        0      0        2 
  19 chr19_33181668     HPrz    T    G        0      0        2 
  19 chr19_33181668     ZBoe    T    G        0      0        2 
  19 chr19_33181668     ZGre    T    G      0.5      1        2 
  19 chr19_33181668     ZHar    T    G        0      0        2 
  19 chr19_33181668   Sample    T    G        0      0        2 
  19 chr19_33182933     AAsi    T    C        0      0        2 
  19 chr19_33182933     AKia    T    C        0      0        2 
  19 chr19_33182933     AOna    T    C        0      0        2 
  19 chr19_33182933     ASom    T    C        0      0        2 
  19 chr19_33182933     HCab    T    C        0      0        2 
  19 chr19_33182933     HPrz    T    C        0      0        2 
  19 chr19_33182933     ZBoe    T    C      0.5      1        2 
  19 chr19_33182933     ZGre    T    C        0      0        2 
  19 chr19_33182933     ZHar    T    C        0      0        2 
  19 chr19_33182933   Sample    T    C        0      0        2 
  19 chr19_33188910     AAsi    T    C        0      0        2 
  19 chr19_33188910     AKia    T    C        0      0        2 
  19 chr19_33188910     AOna    T    C        0      0        2 
  19 chr19_33188910     ASom    T    C        0      0        2 
  19 chr19_33188910     HCab    T    C        0      0        2 
  19 chr19_33188910     HPrz    T    C        0      0        2 
  19 chr19_33188910     ZBoe    T    C        0      0        2 
  19 chr19_33188910     ZGre    T    C      0.5      1        2 
  19 chr19_33188910     ZHar    T    C        0      0        2 
  19 chr19_33188910   Sample    T    C        0      0        2 
  19 chr19_33195130     AAsi    G    A        0      0        2 
  19 chr19_33195130     AKia    G    A        0      0        2 
  19 chr19_33195130     AOna    G    A        0      0        2 
  19 chr19_33195130     ASom    G    A        0      0        2 
  19 chr19_33195130     HCab    G    A      0.5      1        2 
  19 chr19_33195130     HPrz    G    A        0      0        2 
  19 chr19_33195130     ZBoe    G    A        0      0        2 
  19 chr19_33195130     ZGre    G    A        0      0        2 
  19 chr19_33195130     ZHar    G    A        0      0        2 
  19 chr19_33195130   Sample    G    A        0      0        2 
  19 chr19_33196554     AAsi    T    C        0      0        2 
  19 chr19_33196554     AKia    T    C        0      0        2 
  19 chr19_33196554     AOna    T    C        0      0        2 
  19 chr19_33196554     ASom    T    C        0      0        2 
  19 chr19_33196554     HCab    T    C        0      0        2 
  19 chr19_33196554     HPrz    T    C        0      0        2 
  19 chr19_33196554     ZBoe    T    C        0      0        2 
  19 chr19_33196554     ZGre    T    C        0      0        2 
  19 chr19_33196554     ZHar    T    C      0.5      1        2 
  19 chr19_33196554   Sample    T    C        0      0        2 
  19 chr19_33202487     AAsi    G    A        0      0        2 
  19 chr19_33202487     AKia    G    A      0.5      1        2 
  19 chr19_33202487     AOna    G    A        0      0        2 
  19 chr19_33202487     ASom    G    A        0      0        2 
  19 chr19_33202487     HCab    G    A        0      0        2 
  19 chr19_33202487     HPrz    G    A        0      0        2 
  19 chr19_33202487     ZBoe    G    A        0      0        2 
  19 chr19_33202487     ZGre    G    A        0      0        2 
  19 chr19_33202487     ZHar    G    A        0      0        2 
  19 chr19_33202487   Sample    G    A        0      0        2 
  19 chr19_33205362     AAsi    T    C        0      0        2 
  19 chr19_33205362     AKia    T    C        0      0        2 
  19 chr19_33205362     AOna    T    C        0      0        2 
  19 chr19_33205362     ASom    T    C        0      0        2 
  19 chr19_33205362     HCab    T    C        1      2        2 
  19 chr19_33205362     HPrz    T    C        1      2        2 
  19 chr19_33205362     ZBoe    T    C        0      0        2 
  19 chr19_33205362     ZGre    T    C        0      0        2 
  19 chr19_33205362     ZHar    T    C        0      0        2 
  19 chr19_33205362   Sample    T    C        0      0        2 
  19 chr19_33208550     AAsi    A    G        0      0        2 
  19 chr19_33208550     AKia    A    G        0      0        2 
  19 chr19_33208550     AOna    A    G        0      0        2 
  19 chr19_33208550     ASom    A    G        0      0        2 
  19 chr19_33208550     HCab    A    G        0      0        2 
  19 chr19_33208550     HPrz    A    G        0      0        2 
  19 chr19_33208550     ZBoe    A    G        0      0        2 
  19 chr19_33208550     ZGre    A    G      0.5      1        2 
  19 chr19_33208550     ZHar    A    G        0      0        2 
  19 chr19_33208550   Sample    A    G        0      0        2 
  19 chr19_33215694     AAsi    T    C        1      2        2 
  19 chr19_33215694     AKia    T    C        0      0        2 
  19 chr19_33215694     AOna    T    C        0      0        2 
  19 chr19_33215694     ASom    T    C        1      2        2 
  19 chr19_33215694     HCab    T    C        0      0        2 
  19 chr19_33215694     HPrz    T    C        0      0        2 
  19 chr19_33215694     ZBoe    T    C        0      0        2 
  19 chr19_33215694     ZGre    T    C        1      2        2 
  19 chr19_33215694     ZHar    T    C        1      2        2 
  19 chr19_33215694   Sample    T    C        1      2        2 
  19 chr19_33219178     AAsi    T    C        0      0        2 
  19 chr19_33219178     AKia    T    C        0      0        2 
  19 chr19_33219178     AOna    T    C        0      0        2 
  19 chr19_33219178     ASom    T    C        0      0        2 
  19 chr19_33219178     HCab    T    C        1      2        2 
  19 chr19_33219178     HPrz    T    C        1      2        2 
  19 chr19_33219178     ZBoe    T    C        0      0        2 
  19 chr19_33219178     ZGre    T    C        0      0        2 
  19 chr19_33219178     ZHar    T    C        0      0        2 
  19 chr19_33219178   Sample    T    C        0      0        2 
  19 chr19_33222659     AAsi    A    C        0      0        2 
  19 chr19_33222659     AKia    A    C        1      2        2 
  19 chr19_33222659     AOna    A    C        1      2        2 
  19 chr19_33222659     ASom    A    C        0      0        2 
  19 chr19_33222659     HCab    A    C        0      0        2 
  19 chr19_33222659     HPrz    A    C        0      0        2 
  19 chr19_33222659     ZBoe    A    C        0      0        2 
  19 chr19_33222659     ZGre    A    C        0      0        2 
  19 chr19_33222659     ZHar    A    C        0      0        2 
  19 chr19_33222659   Sample    A    C        0      0        2 
  19 chr19_33243483     AAsi    T    G        0      0        2 
  19 chr19_33243483     AKia    T    G        0      0        2 
  19 chr19_33243483     AOna    T    G        0      0        2 
  19 chr19_33243483     ASom    T    G        0      0        2 
  19 chr19_33243483     HCab    T    G        0      0        2 
  19 chr19_33243483     HPrz    T    G        0      0        2 
  19 chr19_33243483     ZBoe    T    G      0.5      1        2 
  19 chr19_33243483     ZGre    T    G        0      0        2 
  19 chr19_33243483     ZHar    T    G        0      0        2 
  19 chr19_33243483   Sample    T    G        0      0        2 
  19 chr19_33249762     AAsi    C    T        0      0        2 
  19 chr19_33249762     AKia    C    T        0      0        2 
  19 chr19_33249762     AOna    C    T        0      0        2 
  19 chr19_33249762     ASom    C    T        1      2        2 
  19 chr19_33249762     HCab    C    T        0      0        2 
  19 chr19_33249762     HPrz    C    T        0      0        2 
  19 chr19_33249762     ZBoe    C    T        0      0        2 
  19 chr19_33249762     ZGre    C    T        0      0        2 
  19 chr19_33249762     ZHar    C    T        0      0        2 
  19 chr19_33249762   Sample    C    T        0      0        2 
  19 chr19_33253482     AAsi    A    C        0      0        2 
  19 chr19_33253482     AKia    A    C        0      0        2 
  19 chr19_33253482     AOna    A    C        0      0        2 
  19 chr19_33253482     ASom    A    C        0      0        2 
  19 chr19_33253482     HCab    A    C        0      0        2 
  19 chr19_33253482     HPrz    A    C        0      0        2 
  19 chr19_33253482     ZBoe    A    C        0      0        2 
  19 chr19_33253482     ZGre    A    C        0      0        2 
  19 chr19_33253482     ZHar    A    C        1      2        2 
  19 chr19_33253482   Sample    A    C        0      0        2 
  19 chr19_33280354     AAsi    C    A      0.5      1        2 
  19 chr19_33280354     AKia    C    A        0      0        2 
  19 chr19_33280354     AOna    C    A        0      0        2 
  19 chr19_33280354     ASom    C    A        0      0        2 
  19 chr19_33280354     HCab    C    A        0      0        2 
  19 chr19_33280354     HPrz    C    A        0      0        2 
  19 chr19_33280354     ZBoe    C    A        0      0        2 
  19 chr19_33280354     ZGre    C    A        0      0        2 
  19 chr19_33280354     ZHar    C    A        0      0        2 
  19 chr19_33280354   Sample    C    A        1      2        2 
  19 chr19_33284236     AAsi    G    A        0      0        2 
  19 chr19_33284236     AKia    G    A        0      0        2 
  19 chr19_33284236     AOna    G    A        0      0        2 
  19 chr19_33284236     ASom    G    A        0      0        2 
  19 chr19_33284236     HCab    G    A        1      2        2 
  19 chr19_33284236     HPrz    G    A        1      2        2 
  19 chr19_33284236     ZBoe    G    A        0      0        2 
  19 chr19_33284236     ZGre    G    A        0      0        2 
  19 chr19_33284236     ZHar    G    A        0      0        2 
  19 chr19_33284236   Sample    G    A        0      0        2 
  19 chr19_33287222     AAsi    T    C        0      0        2 
  19 chr19_33287222     AKia    T    C        0      0        2 
  19 chr19_33287222     AOna    T    C        0      0        2 
  19 chr19_33287222     ASom    T    C        0      0        2 
  19 chr19_33287222     HCab    T    C        1      2        2 
  19 chr19_33287222     HPrz    T    C        1      2        2 
  19 chr19_33287222     ZBoe    T    C        0      0        2 
  19 chr19_33287222     ZGre    T    C        0      0        2 
  19 chr19_33287222     ZHar    T    C        0      0        2 
  19 chr19_33287222   Sample    T    C        0      0        2 
  19 chr19_33301229     AAsi    A    G        1      2        2 
  19 chr19_33301229     AKia    A    G        0      0        2 
  19 chr19_33301229     AOna    A    G        0      0        2 
  19 chr19_33301229     ASom    A    G        1      2        2 
  19 chr19_33301229     HCab    A    G        0      0        2 
  19 chr19_33301229     HPrz    A    G        0      0        2 
  19 chr19_33301229     ZBoe    A    G        0      0        2 
  19 chr19_33301229     ZGre    A    G        1      2        2 
  19 chr19_33301229     ZHar    A    G        1      2        2 
  19 chr19_33301229   Sample    A    G        1      2        2 
  19 chr19_33311503     AAsi    A    C        0      0        2 
  19 chr19_33311503     AKia    A    C        1      2        2 
  19 chr19_33311503     AOna    A    C      0.5      1        2 
  19 chr19_33311503     ASom    A    C        0      0        2 
  19 chr19_33311503     HCab    A    C        0      0        2 
  19 chr19_33311503     HPrz    A    C        0      0        2 
  19 chr19_33311503     ZBoe    A    C        1      2        2 
  19 chr19_33311503     ZGre    A    C        1      2        2 
  19 chr19_33311503     ZHar    A    C        1      2        2 
  19 chr19_33311503   Sample    A    C        0      0        2 
  19 chr19_33314328     AAsi    C    T        1      2        2 
  19 chr19_33314328     AKia    C    T        0      0        2 
  19 chr19_33314328     AOna    C    T        0      0        2 
  19 chr19_33314328     ASom    C    T        0      0        2 
  19 chr19_33314328     HCab    C    T        0      0        2 
  19 chr19_33314328     HPrz    C    T        0      0        2 
  19 chr19_33314328     ZBoe    C    T        0      0        2 
  19 chr19_33314328     ZGre    C    T        0      0        2 
  19 chr19_33314328     ZHar    C    T        0      0        2 
  19 chr19_33314328   Sample    C    T        1      2        2 
  19 chr19_33319890     AAsi    T    G        0      0        2 
  19 chr19_33319890     AKia    T    G        1      2        2 
  19 chr19_33319890     AOna    T    G      0.5      1        2 
  19 chr19_33319890     ASom    T    G        0      0        2 
  19 chr19_33319890     HCab    T    G        0      0        2 
  19 chr19_33319890     HPrz    T    G        0      0        2 
  19 chr19_33319890     ZBoe    T    G        0      0        2 
  19 chr19_33319890     ZGre    T    G        0      0        2 
  19 chr19_33319890     ZHar    T    G        0      0        2 
  19 chr19_33319890   Sample    T    G        0      0        2 
  19 chr19_33333508     AAsi    A    G        0      0        2 
  19 chr19_33333508     AKia    A    G        0      0        2 
  19 chr19_33333508     AOna    A    G        0      0        2 
  19 chr19_33333508     ASom    A    G        0      0        2 
  19 chr19_33333508     HCab    A    G        0      0        2 
  19 chr19_33333508     HPrz    A    G        0      0        2 
  19 chr19_33333508     ZBoe    A    G        1      2        2 
  19 chr19_33333508     ZGre    A    G        1      2        2 
  19 chr19_33333508     ZHar    A    G        0      0        2 
  19 chr19_33333508   Sample    A    G        0      0        2 
  19 chr19_33347133     AAsi    C    G        1      2        2 
  19 chr19_33347133     AKia    C    G        1      2        2 
  19 chr19_33347133     AOna    C    G        1      2        2 
  19 chr19_33347133     ASom    C    G        1      2        2 
  19 chr19_33347133     HCab    C    G        0      0        2 
  19 chr19_33347133     HPrz    C    G        0      0        2 
  19 chr19_33347133     ZBoe    C    G        0      0        2 
  19 chr19_33347133     ZGre    C    G        0      0        2 
  19 chr19_33347133     ZHar    C    G        0      0        2 
  19 chr19_33347133   Sample    C    G        1      2        2 
  19 chr19_33353488     AAsi    G    A        0      0        2 
  19 chr19_33353488     AKia    G    A        0      0        2 
  19 chr19_33353488     AOna    G    A        0      0        2 
  19 chr19_33353488     ASom    G    A        0      0        2 
  19 chr19_33353488     HCab    G    A        0      0        2 
  19 chr19_33353488     HPrz    G    A        0      0        2 
  19 chr19_33353488     ZBoe    G    A        0      0        2 
  19 chr19_33353488     ZGre    G    A        0      0        2 
  19 chr19_33353488     ZHar    G    A        1      2        2 
  19 chr19_33353488   Sample    G    A        0      0        2 
  19 chr19_33354478     AAsi    A    G        0      0        2 
  19 chr19_33354478     AKia    A    G        0      0        2 
  19 chr19_33354478     AOna    A    G        0      0        2 
  19 chr19_33354478     ASom    A    G        1      2        2 
  19 chr19_33354478     HCab    A    G        0      0        2 
  19 chr19_33354478     HPrz    A    G        0      0        2 
  19 chr19_33354478     ZBoe    A    G        0      0        2 
  19 chr19_33354478     ZGre    A    G        0      0        2 
  19 chr19_33354478     ZHar    A    G        0      0        2 
  19 chr19_33354478   Sample    A    G        0      0        2 
  19 chr19_33355480     AAsi    G    A        0      0        2 
  19 chr19_33355480     AKia    G    A        0      0        2 
  19 chr19_33355480     AOna    G    A        0      0        2 
  19 chr19_33355480     ASom    G    A        0      0        2 
  19 chr19_33355480     HCab    G    A        1      2        2 
  19 chr19_33355480     HPrz    G    A        0      0        2 
  19 chr19_33355480     ZBoe    G    A        0      0        2 
  19 chr19_33355480     ZGre    G    A        0      0        2 
  19 chr19_33355480     ZHar    G    A        0      0        2 
  19 chr19_33355480   Sample    G    A        0      0        2 
  19 chr19_33357763     AAsi    A    T        0      0        2 
  19 chr19_33357763     AKia    A    T        0      0        2 
  19 chr19_33357763     AOna    A    T        0      0        2 
  19 chr19_33357763     ASom    A    T        0      0        2 
  19 chr19_33357763     HCab    A    T        0      0        2 
  19 chr19_33357763     HPrz    A    T        0      0        2 
  19 chr19_33357763     ZBoe    A    T        1      2        2 
  19 chr19_33357763     ZGre    A    T        0      0        2 
  19 chr19_33357763     ZHar    A    T        0      0        2 
  19 chr19_33357763   Sample    A    T        0      0        2 
  19 chr19_33371567     AAsi    A    G      0.5      1        2 
  19 chr19_33371567     AKia    A    G        0      0        2 
  19 chr19_33371567     AOna    A    G        0      0        2 
  19 chr19_33371567     ASom    A    G        0      0        2 
  19 chr19_33371567     HCab    A    G        0      0        2 
  19 chr19_33371567     HPrz    A    G        0      0        2 
  19 chr19_33371567     ZBoe    A    G        0      0        2 
  19 chr19_33371567     ZGre    A    G        0      0        2 
  19 chr19_33371567     ZHar    A    G        0      0        2 
  19 chr19_33371567   Sample    A    G        0      0        2 
  19 chr19_33377689     AAsi    T    C        0      0        2 
  19 chr19_33377689     AKia    T    C        0      0        2 
  19 chr19_33377689     AOna    T    C        0      0        2 
  19 chr19_33377689     ASom    T    C        1      2        2 
  19 chr19_33377689     HCab    T    C        0      0        2 
  19 chr19_33377689     HPrz    T    C        0      0        2 
  19 chr19_33377689     ZBoe    T    C        0      0        2 
  19 chr19_33377689     ZGre    T    C        0      0        2 
  19 chr19_33377689     ZHar    T    C        0      0        2 
  19 chr19_33377689   Sample    T    C        0      0        2 
  19 chr19_33380792     AAsi    A    G        0      0        2 
  19 chr19_33380792     AKia    A    G        0      0        2 
  19 chr19_33380792     AOna    A    G        0      0        2 
  19 chr19_33380792     ASom    A    G        0      0        2 
  19 chr19_33380792     HCab    A    G        0      0        2 
  19 chr19_33380792     HPrz    A    G        0      0        2 
  19 chr19_33380792     ZBoe    A    G        0      0        2 
  19 chr19_33380792     ZGre    A    G        1      2        2 
  19 chr19_33380792     ZHar    A    G        0      0        2 
  19 chr19_33380792   Sample    A    G        0      0        2 
  19 chr19_33385998     AAsi    A    G        0      0        2 
  19 chr19_33385998     AKia    A    G        0      0        2 
  19 chr19_33385998     AOna    A    G        0      0        2 
  19 chr19_33385998     ASom    A    G        0      0        2 
  19 chr19_33385998     HCab    A    G        0      0        2 
  19 chr19_33385998     HPrz    A    G        0      0        2 
  19 chr19_33385998     ZBoe    A    G        1      2        2 
  19 chr19_33385998     ZGre    A    G        0      0        2 
  19 chr19_33385998     ZHar    A    G        0      0        2 
  19 chr19_33385998   Sample    A    G        0      0        2 
  19 chr19_33386891     AAsi    A    T        0      0        2 
  19 chr19_33386891     AKia    A    T        0      0        2 
  19 chr19_33386891     AOna    A    T        0      0        2 
  19 chr19_33386891     ASom    A    T        0      0        2 
  19 chr19_33386891     HCab    A    T        0      0        2 
  19 chr19_33386891     HPrz    A    T        0      0        2 
  19 chr19_33386891     ZBoe    A    T        0      0        2 
  19 chr19_33386891     ZGre    A    T      0.5      1        2 
  19 chr19_33386891     ZHar    A    T        0      0        2 
  19 chr19_33386891   Sample    A    T        0      0        2 
  19 chr19_33396634     AAsi    G    T        0      0        2 
  19 chr19_33396634     AKia    G    T      0.5      1        2 
  19 chr19_33396634     AOna    G    T        0      0        2 
  19 chr19_33396634     ASom    G    T        0      0        2 
  19 chr19_33396634     HCab    G    T        0      0        2 
  19 chr19_33396634     HPrz    G    T        0      0        2 
  19 chr19_33396634     ZBoe    G    T        0      0        2 
  19 chr19_33396634     ZGre    G    T        0      0        2 
  19 chr19_33396634     ZHar    G    T        0      0        2 
  19 chr19_33396634   Sample    G    T        0      0        2 
  19 chr19_33397761     AAsi    A    G        0      0        2 
  19 chr19_33397761     AKia    A    G        0      0        2 
  19 chr19_33397761     AOna    A    G        0      0        2 
  19 chr19_33397761     ASom    A    G        0      0        2 
  19 chr19_33397761     HCab    A    G        1      2        2 
  19 chr19_33397761     HPrz    A    G        1      2        2 
  19 chr19_33397761     ZBoe    A    G        0      0        2 
  19 chr19_33397761     ZGre    A    G        0      0        2 
  19 chr19_33397761     ZHar    A    G        0      0        2 
  19 chr19_33397761   Sample    A    G        0      0        2 
  19 chr19_33399746     AAsi    T    C        0      0        2 
  19 chr19_33399746     AKia    T    C        0      0        2 
  19 chr19_33399746     AOna    T    C        0      0        2 
  19 chr19_33399746     ASom    T    C        0      0        2 
  19 chr19_33399746     HCab    T    C        1      2        2 
  19 chr19_33399746     HPrz    T    C        1      2        2 
  19 chr19_33399746     ZBoe    T    C        0      0        2 
  19 chr19_33399746     ZGre    T    C        0      0        2 
  19 chr19_33399746     ZHar    T    C        0      0        2 
  19 chr19_33399746   Sample    T    C        0      0        2 
  19 chr19_33403516     AAsi    A    G        0      0        2 
  19 chr19_33403516     AKia    A    G        0      0        2 
  19 chr19_33403516     AOna    A    G        0      0        2 
  19 chr19_33403516     ASom    A    G        0      0        2 
  19 chr19_33403516     HCab    A    G        1      2        2 
  19 chr19_33403516     HPrz    A    G      0.5      1        2 
  19 chr19_33403516     ZBoe    A    G        0      0        2 
  19 chr19_33403516     ZGre    A    G        0      0        2 
  19 chr19_33403516     ZHar    A    G        0      0        2 
  19 chr19_33403516   Sample    A    G        0      0        2 
  19 chr19_33405178     AAsi    G    A        0      0        2 
  19 chr19_33405178     AKia    G    A        0      0        2 
  19 chr19_33405178     AOna    G    A        0      0        2 
  19 chr19_33405178     ASom    G    A        0      0        2 
  19 chr19_33405178     HCab    G    A        0      0        2 
  19 chr19_33405178     HPrz    G    A        0      0        2 
  19 chr19_33405178     ZBoe    G    A        0      0        2 
  19 chr19_33405178     ZGre    G    A        0      0        2 
  19 chr19_33405178     ZHar    G    A        1      2        2 
  19 chr19_33405178   Sample    G    A        0      0        2 
  19 chr19_33406293     AAsi    T    A        0      0        2 
  19 chr19_33406293     AKia    T    A      0.5      1        2 
  19 chr19_33406293     AOna    T    A        0      0        2 
  19 chr19_33406293     ASom    T    A        0      0        2 
  19 chr19_33406293     HCab    T    A        0      0        2 
  19 chr19_33406293     HPrz    T    A        0      0        2 
  19 chr19_33406293     ZBoe    T    A        0      0        2 
  19 chr19_33406293     ZGre    T    A        0      0        2 
  19 chr19_33406293     ZHar    T    A        0      0        2 
  19 chr19_33406293   Sample    T    A        0      0        2 
  19 chr19_33406495     AAsi    T    C        0      0        2 
  19 chr19_33406495     AKia    T    C        0      0        2 
  19 chr19_33406495     AOna    T    C        0      0        2 
  19 chr19_33406495     ASom    T    C        0      0        2 
  19 chr19_33406495     HCab    T    C        0      0        2 
  19 chr19_33406495     HPrz    T    C        0      0        2 
  19 chr19_33406495     ZBoe    T    C        0      0        2 
  19 chr19_33406495     ZGre    T    C        0      0        2 
  19 chr19_33406495     ZHar    T    C      0.5      1        2 
  19 chr19_33406495   Sample    T    C        0      0        2 
  19 chr19_33421570     AAsi    A    C      0.5      1        2 
  19 chr19_33421570     AKia    A    C        0      0        2 
  19 chr19_33421570     AOna    A    C        0      0        2 
  19 chr19_33421570     ASom    A    C        0      0        2 
  19 chr19_33421570     HCab    A    C        0      0        2 
  19 chr19_33421570     HPrz    A    C        0      0        2 
  19 chr19_33421570     ZBoe    A    C        0      0        2 
  19 chr19_33421570     ZGre    A    C        0      0        2 
  19 chr19_33421570     ZHar    A    C        0      0        2 
  19 chr19_33421570   Sample    A    C        1      2        2 
  19 chr19_33424106     AAsi    T    C      0.5      1        2 
  19 chr19_33424106     AKia    T    C        0      0        2 
  19 chr19_33424106     AOna    T    C        0      0        2 
  19 chr19_33424106     ASom    T    C        0      0        2 
  19 chr19_33424106     HCab    T    C        0      0        2 
  19 chr19_33424106     HPrz    T    C        0      0        2 
  19 chr19_33424106     ZBoe    T    C        0      0        2 
  19 chr19_33424106     ZGre    T    C        0      0        2 
  19 chr19_33424106     ZHar    T    C      0.5      1        2 
  19 chr19_33424106   Sample    T    C        0      0        2 
  19 chr19_33431124     AAsi    A    G        0      0        2 
  19 chr19_33431124     AKia    A    G        0      0        2 
  19 chr19_33431124     AOna    A    G        0      0        2 
  19 chr19_33431124     ASom    A    G        1      2        2 
  19 chr19_33431124     HCab    A    G        0      0        2 
  19 chr19_33431124     HPrz    A    G        0      0        2 
  19 chr19_33431124     ZBoe    A    G        0      0        2 
  19 chr19_33431124     ZGre    A    G        0      0        2 
  19 chr19_33431124     ZHar    A    G        0      0        2 
  19 chr19_33431124   Sample    A    G        0      0        2 
  19 chr19_33433261     AAsi    G    C        0      0        2 
  19 chr19_33433261     AKia    G    C        0      0        2 
  19 chr19_33433261     AOna    G    C      0.5      1        2 
  19 chr19_33433261     ASom    G    C        0      0        2 
  19 chr19_33433261     HCab    G    C        0      0        2 
  19 chr19_33433261     HPrz    G    C        0      0        2 
  19 chr19_33433261     ZBoe    G    C        0      0        2 
  19 chr19_33433261     ZGre    G    C        0      0        2 
  19 chr19_33433261     ZHar    G    C        0      0        2 
  19 chr19_33433261   Sample    G    C        0      0        2 
  19 chr19_33436134     AAsi    C    T      0.5      1        2 
  19 chr19_33436134     AKia    C    T        0      0        2 
  19 chr19_33436134     AOna    C    T        0      0        2 
  19 chr19_33436134     ASom    C    T        0      0        2 
  19 chr19_33436134     HCab    C    T        0      0        2 
  19 chr19_33436134     HPrz    C    T        0      0        2 
  19 chr19_33436134     ZBoe    C    T        0      0        2 
  19 chr19_33436134     ZGre    C    T        0      0        2 
  19 chr19_33436134     ZHar    C    T        0      0        2 
  19 chr19_33436134   Sample    C    T        0      0        2 
  19 chr19_33442794     AAsi    T    C        0      0        2 
  19 chr19_33442794     AKia    T    C        0      0        2 
  19 chr19_33442794     AOna    T    C        0      0        2 
  19 chr19_33442794     ASom    T    C        0      0        2 
  19 chr19_33442794     HCab    T    C        1      2        2 
  19 chr19_33442794     HPrz    T    C        1      2        2 
  19 chr19_33442794     ZBoe    T    C        0      0        2 
  19 chr19_33442794     ZGre    T    C        0      0        2 
  19 chr19_33442794     ZHar    T    C        0      0        2 
  19 chr19_33442794   Sample    T    C        0      0        2 
  19 chr19_33446748     AAsi    A    G        0      0        2 
  19 chr19_33446748     AKia    A    G        0      0        2 
  19 chr19_33446748     AOna    A    G        0      0        2 
  19 chr19_33446748     ASom    A    G        0      0        2 
  19 chr19_33446748     HCab    A    G        1      2        2 
  19 chr19_33446748     HPrz    A    G        0      0        2 
  19 chr19_33446748     ZBoe    A    G        0      0        2 
  19 chr19_33446748     ZGre    A    G        0      0        2 
  19 chr19_33446748     ZHar    A    G        0      0        2 
  19 chr19_33446748   Sample    A    G        0      0        2 
  19 chr19_33447876     AAsi    C    T        0      0        2 
  19 chr19_33447876     AKia    C    T      0.5      1        2 
  19 chr19_33447876     AOna    C    T        1      2        2 
  19 chr19_33447876     ASom    C    T        0      0        2 
  19 chr19_33447876     HCab    C    T        0      0        2 
  19 chr19_33447876     HPrz    C    T        0      0        2 
  19 chr19_33447876     ZBoe    C    T        1      2        2 
  19 chr19_33447876     ZGre    C    T        1      2        2 
  19 chr19_33447876     ZHar    C    T        1      2        2 
  19 chr19_33447876   Sample    C    T        0      0        2 
  19 chr19_33454485     AAsi    G    A        0      0        2 
  19 chr19_33454485     AKia    G    A        0      0        2 
  19 chr19_33454485     AOna    G    A        0      0        2 
  19 chr19_33454485     ASom    G    A        0      0        2 
  19 chr19_33454485     HCab    G    A        0      0        2 
  19 chr19_33454485     HPrz    G    A        0      0        2 
  19 chr19_33454485     ZBoe    G    A        0      0        2 
  19 chr19_33454485     ZGre    G    A        0      0        2 
  19 chr19_33454485     ZHar    G    A      0.5      1        2 
  19 chr19_33454485   Sample    G    A        0      0        2 
  19 chr19_33459566     AAsi    A    G      0.5      1        2 
  19 chr19_33459566     AKia    A    G        0      0        2 
  19 chr19_33459566     AOna    A    G        0      0        2 
  19 chr19_33459566     ASom    A    G        1      2        2 
  19 chr19_33459566     HCab    A    G        0      0        2 
  19 chr19_33459566     HPrz    A    G        0      0        2 
  19 chr19_33459566     ZBoe    A    G        0      0        2 
  19 chr19_33459566     ZGre    A    G        0      0        2 
  19 chr19_33459566     ZHar    A    G        0      0        2 
  19 chr19_33459566   Sample    A    G        0      0        2 
  19 chr19_33460018     AAsi    G    A        0      0        2 
  19 chr19_33460018     AKia    G    A        1      2        2 
  19 chr19_33460018     AOna    G    A      0.5      1        2 
  19 chr19_33460018     ASom    G    A        0      0        2 
  19 chr19_33460018     HCab    G    A        0      0        2 
  19 chr19_33460018     HPrz    G    A        0      0        2 
  19 chr19_33460018     ZBoe    G    A        0      0        2 
  19 chr19_33460018     ZGre    G    A        0      0        2 
  19 chr19_33460018     ZHar    G    A        0      0        2 
  19 chr19_33460018   Sample    G    A        0      0        2 
  19 chr19_33464397     AAsi    T    G        0      0        2 
  19 chr19_33464397     AKia    T    G        0      0        2 
  19 chr19_33464397     AOna    T    G        0      0        2 
  19 chr19_33464397     ASom    T    G        0      0        2 
  19 chr19_33464397     HCab    T    G        1      2        2 
  19 chr19_33464397     HPrz    T    G      0.5      1        2 
  19 chr19_33464397     ZBoe    T    G        0      0        2 
  19 chr19_33464397     ZGre    T    G        0      0        2 
  19 chr19_33464397     ZHar    T    G        0      0        2 
  19 chr19_33464397   Sample    T    G        0      0        2 
  19 chr19_33467120     AAsi    G    A        0      0        2 
  19 chr19_33467120     AKia    G    A        0      0        2 
  19 chr19_33467120     AOna    G    A        0      0        2 
  19 chr19_33467120     ASom    G    A        0      0        2 
  19 chr19_33467120     HCab    G    A        1      2        2 
  19 chr19_33467120     HPrz    G    A        1      2        2 
  19 chr19_33467120     ZBoe    G    A        0      0        2 
  19 chr19_33467120     ZGre    G    A        0      0        2 
  19 chr19_33467120     ZHar    G    A        0      0        2 
  19 chr19_33467120   Sample    G    A        0      0        2 
  19 chr19_33471226     AAsi    T    C        1      2        2 
  19 chr19_33471226     AKia    T    C        0      0        2 
  19 chr19_33471226     AOna    T    C        0      0        2 
  19 chr19_33471226     ASom    T    C        1      2        2 
  19 chr19_33471226     HCab    T    C        0      0        2 
  19 chr19_33471226     HPrz    T    C        0      0        2 
  19 chr19_33471226     ZBoe    T    C        0      0        2 
  19 chr19_33471226     ZGre    T    C        0      0        2 
  19 chr19_33471226     ZHar    T    C        0      0        2 
  19 chr19_33471226   Sample    T    C        1      2        2 
  19 chr19_33474351     AAsi    A    G        0      0        2 
  19 chr19_33474351     AKia    A    G      0.5      1        2 
  19 chr19_33474351     AOna    A    G        0      0        2 
  19 chr19_33474351     ASom    A    G        0      0        2 
  19 chr19_33474351     HCab    A    G        0      0        2 
  19 chr19_33474351     HPrz    A    G        0      0        2 
  19 chr19_33474351     ZBoe    A    G        0      0        2 
  19 chr19_33474351     ZGre    A    G        0      0        2 
  19 chr19_33474351     ZHar    A    G        0      0        2 
  19 chr19_33474351   Sample    A    G        0      0        2 
  19 chr19_33474829     AAsi    T    C      0.5      1        2 
  19 chr19_33474829     AKia    T    C        0      0        2 
  19 chr19_33474829     AOna    T    C        0      0        2 
  19 chr19_33474829     ASom    T    C        1      2        2 
  19 chr19_33474829     HCab    T    C        0      0        2 
  19 chr19_33474829     HPrz    T    C        0      0        2 
  19 chr19_33474829     ZBoe    T    C        0      0        2 
  19 chr19_33474829     ZGre    T    C        0      0        2 
  19 chr19_33474829     ZHar    T    C        0      0        2 
  19 chr19_33474829   Sample    T    C        0      0        2 
  19 chr19_33475542     AAsi    A    C        0      0        2 
  19 chr19_33475542     AKia    A    C        0      0        2 
  19 chr19_33475542     AOna    A    C        0      0        2 
  19 chr19_33475542     ASom    A    C        0      0        2 
  19 chr19_33475542     HCab    A    C        1      2        2 
  19 chr19_33475542     HPrz    A    C        1      2        2 
  19 chr19_33475542     ZBoe    A    C        0      0        2 
  19 chr19_33475542     ZGre    A    C        0      0        2 
  19 chr19_33475542     ZHar    A    C        0      0        2 
  19 chr19_33475542   Sample    A    C        0      0        2 
  19 chr19_33476203     AAsi    A    G        0      0        2 
  19 chr19_33476203     AKia    A    G        0      0        2 
  19 chr19_33476203     AOna    A    G        0      0        2 
  19 chr19_33476203     ASom    A    G        0      0        2 
  19 chr19_33476203     HCab    A    G        1      2        2 
  19 chr19_33476203     HPrz    A    G        1      2        2 
  19 chr19_33476203     ZBoe    A    G        0      0        2 
  19 chr19_33476203     ZGre    A    G        0      0        2 
  19 chr19_33476203     ZHar    A    G        0      0        2 
  19 chr19_33476203   Sample    A    G        0      0        2 
  19 chr19_33479742     AAsi    T    C        0      0        2 
  19 chr19_33479742     AKia    T    C        0      0        2 
  19 chr19_33479742     AOna    T    C        0      0        2 
  19 chr19_33479742     ASom    T    C        0      0        2 
  19 chr19_33479742     HCab    T    C        1      2        2 
  19 chr19_33479742     HPrz    T    C        1      2        2 
  19 chr19_33479742     ZBoe    T    C        0      0        2 
  19 chr19_33479742     ZGre    T    C        0      0        2 
  19 chr19_33479742     ZHar    T    C        0      0        2 
  19 chr19_33479742   Sample    T    C        0      0        2 
  19 chr19_33486022     AAsi    T    C        0      0        2 
  19 chr19_33486022     AKia    T    C        0      0        2 
  19 chr19_33486022     AOna    T    C        0      0        2 
  19 chr19_33486022     ASom    T    C        0      0        2 
  19 chr19_33486022     HCab    T    C        1      2        2 
  19 chr19_33486022     HPrz    T    C        0      0        2 
  19 chr19_33486022     ZBoe    T    C        0      0        2 
  19 chr19_33486022     ZGre    T    C        0      0        2 
  19 chr19_33486022     ZHar    T    C        0      0        2 
  19 chr19_33486022   Sample    T    C        0      0        2 
  19 chr19_33489271     AAsi    C    T        0      0        2 
  19 chr19_33489271     AKia    C    T        0      0        2 
  19 chr19_33489271     AOna    C    T        0      0        2 
  19 chr19_33489271     ASom    C    T        0      0        2 
  19 chr19_33489271     HCab    C    T        0      0        2 
  19 chr19_33489271     HPrz    C    T        0      0        2 
  19 chr19_33489271     ZBoe    C    T        0      0        2 
  19 chr19_33489271     ZGre    C    T        0      0        2 
  19 chr19_33489271     ZHar    C    T        1      2        2 
  19 chr19_33489271   Sample    C    T        0      0        2 
  19 chr19_33507985     AAsi    T    G        0      0        2 
  19 chr19_33507985     AKia    T    G        0      0        2 
  19 chr19_33507985     AOna    T    G        0      0        2 
  19 chr19_33507985     ASom    T    G        0      0        2 
  19 chr19_33507985     HCab    T    G        1      2        2 
  19 chr19_33507985     HPrz    T    G        1      2        2 
  19 chr19_33507985     ZBoe    T    G        0      0        2 
  19 chr19_33507985     ZGre    T    G        0      0        2 
  19 chr19_33507985     ZHar    T    G        0      0        2 
  19 chr19_33507985   Sample    T    G        0      0        2 
  19 chr19_33509089     AAsi    A    C        0      0        2 
  19 chr19_33509089     AKia    A    C        0      0        2 
  19 chr19_33509089     AOna    A    C        0      0        2 
  19 chr19_33509089     ASom    A    C        0      0        2 
  19 chr19_33509089     HCab    A    C        0      0        2 
  19 chr19_33509089     HPrz    A    C        0      0        2 
  19 chr19_33509089     ZBoe    A    C        0      0        2 
  19 chr19_33509089     ZGre    A    C        0      0        2 
  19 chr19_33509089     ZHar    A    C        1      2        2 
  19 chr19_33509089   Sample    A    C        0      0        2 
  19 chr19_33511399     AAsi    C    T        0      0        2 
  19 chr19_33511399     AKia    C    T        0      0        2 
  19 chr19_33511399     AOna    C    T        0      0        2 
  19 chr19_33511399     ASom    C    T        0      0        2 
  19 chr19_33511399     HCab    C    T        1      2        2 
  19 chr19_33511399     HPrz    C    T        1      2        2 
  19 chr19_33511399     ZBoe    C    T        0      0        2 
  19 chr19_33511399     ZGre    C    T        0      0        2 
  19 chr19_33511399     ZHar    C    T        0      0        2 
  19 chr19_33511399   Sample    C    T        0      0        2 
  19 chr19_33521488     AAsi    G    A        1      2        2 
  19 chr19_33521488     AKia    G    A        0      0        2 
  19 chr19_33521488     AOna    G    A        0      0        2 
  19 chr19_33521488     ASom    G    A        0      0        2 
  19 chr19_33521488     HCab    G    A        0      0        2 
  19 chr19_33521488     HPrz    G    A        0      0        2 
  19 chr19_33521488     ZBoe    G    A        0      0        2 
  19 chr19_33521488     ZGre    G    A        0      0        2 
  19 chr19_33521488     ZHar    G    A        0      0        2 
  19 chr19_33521488   Sample    G    A        1      2        2 
  19 chr19_33522057     AAsi    T    C        0      0        2 
  19 chr19_33522057     AKia    T    C        0      0        2 
  19 chr19_33522057     AOna    T    C        0      0        2 
  19 chr19_33522057     ASom    T    C        0      0        2 
  19 chr19_33522057     HCab    T    C        0      0        2 
  19 chr19_33522057     HPrz    T    C        0      0        2 
  19 chr19_33522057     ZBoe    T    C        0      0        2 
  19 chr19_33522057     ZGre    T    C        0      0        2 
  19 chr19_33522057     ZHar    T    C      0.5      1        2 
  19 chr19_33522057   Sample    T    C        0      0        2 
  19 chr19_33527796     AAsi    T    C        0      0        2 
  19 chr19_33527796     AKia    T    C        0      0        2 
  19 chr19_33527796     AOna    T    C        0      0        2 
  19 chr19_33527796     ASom    T    C        0      0        2 
  19 chr19_33527796     HCab    T    C        0      0        2 
  19 chr19_33527796     HPrz    T    C        0      0        2 
  19 chr19_33527796     ZBoe    T    C      0.5      1        2 
  19 chr19_33527796     ZGre    T    C        0      0        2 
  19 chr19_33527796     ZHar    T    C        0      0        2 
  19 chr19_33527796   Sample    T    C        0      0        2 
  19 chr19_33527798     AAsi    C    A        0      0        2 
  19 chr19_33527798     AKia    C    A        0      0        2 
  19 chr19_33527798     AOna    C    A        0      0        2 
  19 chr19_33527798     ASom    C    A        0      0        2 
  19 chr19_33527798     HCab    C    A      0.5      1        2 
  19 chr19_33527798     HPrz    C    A        0      0        2 
  19 chr19_33527798     ZBoe    C    A        0      0        2 
  19 chr19_33527798     ZGre    C    A        0      0        2 
  19 chr19_33527798     ZHar    C    A        0      0        2 
  19 chr19_33527798   Sample    C    A        0      0        2 
  19 chr19_33528335     AAsi    C    T        0      0        2 
  19 chr19_33528335     AKia    C    T        0      0        2 
  19 chr19_33528335     AOna    C    T        0      0        2 
  19 chr19_33528335     ASom    C    T        0      0        2 
  19 chr19_33528335     HCab    C    T        0      0        2 
  19 chr19_33528335     HPrz    C    T        0      0        2 
  19 chr19_33528335     ZBoe    C    T      0.5      1        2 
  19 chr19_33528335     ZGre    C    T        0      0        2 
  19 chr19_33528335     ZHar    C    T        0      0        2 
  19 chr19_33528335   Sample    C    T        0      0        2 
  19 chr19_33530496     AAsi    G    T        1      2        2 
  19 chr19_33530496     AKia    G    T        0      0        2 
  19 chr19_33530496     AOna    G    T        0      0        2 
  19 chr19_33530496     ASom    G    T        1      2        2 
  19 chr19_33530496     HCab    G    T        0      0        2 
  19 chr19_33530496     HPrz    G    T        0      0        2 
  19 chr19_33530496     ZBoe    G    T        0      0        2 
  19 chr19_33530496     ZGre    G    T        0      0        2 
  19 chr19_33530496     ZHar    G    T        0      0        2 
  19 chr19_33530496   Sample    G    T        1      2        2 
  19 chr19_33533458     AAsi    A    C        0      0        2 
  19 chr19_33533458     AKia    A    C        0      0        2 
  19 chr19_33533458     AOna    A    C      0.5      1        2 
  19 chr19_33533458     ASom    A    C        0      0        2 
  19 chr19_33533458     HCab    A    C        0      0        2 
  19 chr19_33533458     HPrz    A    C        0      0        2 
  19 chr19_33533458     ZBoe    A    C        0      0        2 
  19 chr19_33533458     ZGre    A    C        0      0        2 
  19 chr19_33533458     ZHar    A    C        0      0        2 
  19 chr19_33533458   Sample    A    C        0      0        2 
  19 chr19_33537578     AAsi    C    G        0      0        2 
  19 chr19_33537578     AKia    C    G        0      0        2 
  19 chr19_33537578     AOna    C    G        0      0        2 
  19 chr19_33537578     ASom    C    G        0      0        2 
  19 chr19_33537578     HCab    C    G        1      2        2 
  19 chr19_33537578     HPrz    C    G        1      2        2 
  19 chr19_33537578     ZBoe    C    G        0      0        2 
  19 chr19_33537578     ZGre    C    G        0      0        2 
  19 chr19_33537578     ZHar    C    G        0      0        2 
  19 chr19_33537578   Sample    C    G        0      0        2 
  19 chr19_33545009     AAsi    C    G        0      0        2 
  19 chr19_33545009     AKia    C    G        1      2        2 
  19 chr19_33545009     AOna    C    G        0      0        2 
  19 chr19_33545009     ASom    C    G        0      0        2 
  19 chr19_33545009     HCab    C    G        0      0        2 
  19 chr19_33545009     HPrz    C    G        0      0        2 
  19 chr19_33545009     ZBoe    C    G        0      0        2 
  19 chr19_33545009     ZGre    C    G        0      0        2 
  19 chr19_33545009     ZHar    C    G        0      0        2 
  19 chr19_33545009   Sample    C    G        0      0        2 
  19 chr19_33556341     AAsi    T    G        0      0        2 
  19 chr19_33556341     AKia    T    G        0      0        2 
  19 chr19_33556341     AOna    T    G        0      0        2 
  19 chr19_33556341     ASom    T    G        0      0        2 
  19 chr19_33556341     HCab    T    G        1      2        2 
  19 chr19_33556341     HPrz    T    G        1      2        2 
  19 chr19_33556341     ZBoe    T    G        0      0        2 
  19 chr19_33556341     ZGre    T    G        0      0        2 
  19 chr19_33556341     ZHar    T    G        0      0        2 
  19 chr19_33556341   Sample    T    G        0      0        2 
  19 chr19_33556612     AAsi    A    G      0.5      1        2 
  19 chr19_33556612     AKia    A    G        0      0        2 
  19 chr19_33556612     AOna    A    G        0      0        2 
  19 chr19_33556612     ASom    A    G        0      0        2 
  19 chr19_33556612     HCab    A    G        0      0        2 
  19 chr19_33556612     HPrz    A    G        0      0        2 
  19 chr19_33556612     ZBoe    A    G        0      0        2 
  19 chr19_33556612     ZGre    A    G        0      0        2 
  19 chr19_33556612     ZHar    A    G        0      0        2 
  19 chr19_33556612   Sample    A    G        0      0        2 
  19 chr19_33560822     AAsi    A    T        0      0        2 
  19 chr19_33560822     AKia    A    T        1      2        2 
  19 chr19_33560822     AOna    A    T        1      2        2 
  19 chr19_33560822     ASom    A    T        0      0        2 
  19 chr19_33560822     HCab    A    T        0      0        2 
  19 chr19_33560822     HPrz    A    T        0      0        2 
  19 chr19_33560822     ZBoe    A    T        0      0        2 
  19 chr19_33560822     ZGre    A    T        0      0        2 
  19 chr19_33560822     ZHar    A    T        0      0        2 
  19 chr19_33560822   Sample    A    T        0      0        2 
  19 chr19_33561826     AAsi    C    G        0      0        2 
  19 chr19_33561826     AKia    C    G        0      0        2 
  19 chr19_33561826     AOna    C    G        0      0        2 
  19 chr19_33561826     ASom    C    G        0      0        2 
  19 chr19_33561826     HCab    C    G        1      2        2 
  19 chr19_33561826     HPrz    C    G        1      2        2 
  19 chr19_33561826     ZBoe    C    G        0      0        2 
  19 chr19_33561826     ZGre    C    G        0      0        2 
  19 chr19_33561826     ZHar    C    G        0      0        2 
  19 chr19_33561826   Sample    C    G        0      0        2 
  19 chr19_33569555     AAsi    G    C        0      0        2 
  19 chr19_33569555     AKia    G    C        0      0        2 
  19 chr19_33569555     AOna    G    C        0      0        2 
  19 chr19_33569555     ASom    G    C        0      0        2 
  19 chr19_33569555     HCab    G    C        0      0        2 
  19 chr19_33569555     HPrz    G    C        0      0        2 
  19 chr19_33569555     ZBoe    G    C        0      0        2 
  19 chr19_33569555     ZGre    G    C        0      0        2 
  19 chr19_33569555     ZHar    G    C        1      2        2 
  19 chr19_33569555   Sample    G    C        0      0        2 
  19 chr19_33572938     AAsi    T    G        0      0        2 
  19 chr19_33572938     AKia    T    G        1      2        2 
  19 chr19_33572938     AOna    T    G        0      0        2 
  19 chr19_33572938     ASom    T    G        0      0        2 
  19 chr19_33572938     HCab    T    G        0      0        2 
  19 chr19_33572938     HPrz    T    G        0      0        2 
  19 chr19_33572938     ZBoe    T    G        0      0        2 
  19 chr19_33572938     ZGre    T    G        0      0        2 
  19 chr19_33572938     ZHar    T    G        0      0        2 
  19 chr19_33572938   Sample    T    G        0      0        2 
  19 chr19_33574702     AAsi    T    C        0      0        2 
  19 chr19_33574702     AKia    T    C        0      0        2 
  19 chr19_33574702     AOna    T    C        0      0        2 
  19 chr19_33574702     ASom    T    C        0      0        2 
  19 chr19_33574702     HCab    T    C        0      0        2 
  19 chr19_33574702     HPrz    T    C        0      0        2 
  19 chr19_33574702     ZBoe    T    C        0      0        2 
  19 chr19_33574702     ZGre    T    C        1      2        2 
  19 chr19_33574702     ZHar    T    C        0      0        2 
  19 chr19_33574702   Sample    T    C        0      0        2 
  19 chr19_33580904     AAsi    C    T        0      0        2 
  19 chr19_33580904     AKia    C    T        0      0        2 
  19 chr19_33580904     AOna    C    T      0.5      1        2 
  19 chr19_33580904     ASom    C    T        0      0        2 
  19 chr19_33580904     HCab    C    T        0      0        2 
  19 chr19_33580904     HPrz    C    T        0      0        2 
  19 chr19_33580904     ZBoe    C    T        0      0        2 
  19 chr19_33580904     ZGre    C    T        0      0        2 
  19 chr19_33580904     ZHar    C    T        0      0        2 
  19 chr19_33580904   Sample    C    T        0      0        2 
  19 chr19_33584688     AAsi    T    C        0      0        2 
  19 chr19_33584688     AKia    T    C        0      0        2 
  19 chr19_33584688     AOna    T    C        0      0        2 
  19 chr19_33584688     ASom    T    C        0      0        2 
  19 chr19_33584688     HCab    T    C        1      2        2 
  19 chr19_33584688     HPrz    T    C        1      2        2 
  19 chr19_33584688     ZBoe    T    C        0      0        2 
  19 chr19_33584688     ZGre    T    C        0      0        2 
  19 chr19_33584688     ZHar    T    C        0      0        2 
  19 chr19_33584688   Sample    T    C        0      0        2 
  19 chr19_33594622     AAsi    T    C        0      0        2 
  19 chr19_33594622     AKia    T    C        0      0        2 
  19 chr19_33594622     AOna    T    C        0      0        2 
  19 chr19_33594622     ASom    T    C        0      0        2 
  19 chr19_33594622     HCab    T    C        0      0        2 
  19 chr19_33594622     HPrz    T    C        0      0        2 
  19 chr19_33594622     ZBoe    T    C        0      0        2 
  19 chr19_33594622     ZGre    T    C        1      2        2 
  19 chr19_33594622     ZHar    T    C        0      0        2 
  19 chr19_33594622   Sample    T    C        0      0        2 
  19 chr19_33599342     AAsi    C    T        0      0        2 
  19 chr19_33599342     AKia    C    T        0      0        2 
  19 chr19_33599342     AOna    C    T        0      0        2 
  19 chr19_33599342     ASom    C    T        0      0        2 
  19 chr19_33599342     HCab    C    T      0.5      1        2 
  19 chr19_33599342     HPrz    C    T        0      0        2 
  19 chr19_33599342     ZBoe    C    T        0      0        2 
  19 chr19_33599342     ZGre    C    T        0      0        2 
  19 chr19_33599342     ZHar    C    T        0      0        2 
  19 chr19_33599342   Sample    C    T        0      0        2 
  19 chr19_33606718     AAsi    A    G        0      0        2 
  19 chr19_33606718     AKia    A    G        0      0        2 
  19 chr19_33606718     AOna    A    G        0      0        2 
  19 chr19_33606718     ASom    A    G        0      0        2 
  19 chr19_33606718     HCab    A    G        0      0        2 
  19 chr19_33606718     HPrz    A    G        0      0        2 
  19 chr19_33606718     ZBoe    A    G        0      0        2 
  19 chr19_33606718     ZGre    A    G        0      0        2 
  19 chr19_33606718     ZHar    A    G      0.5      1        2 
  19 chr19_33606718   Sample    A    G        0      0        2 
  19 chr19_33608140     AAsi    A    G        0      0        2 
  19 chr19_33608140     AKia    A    G        0      0        2 
  19 chr19_33608140     AOna    A    G        0      0        2 
  19 chr19_33608140     ASom    A    G        0      0        2 
  19 chr19_33608140     HCab    A    G        0      0        2 
  19 chr19_33608140     HPrz    A    G        0      0        2 
  19 chr19_33608140     ZBoe    A    G        0      0        2 
  19 chr19_33608140     ZGre    A    G      0.5      1        2 
  19 chr19_33608140     ZHar    A    G        0      0        2 
  19 chr19_33608140   Sample    A    G        0      0        2 
  19 chr19_33610782     AAsi    A    G        0      0        2 
  19 chr19_33610782     AKia    A    G        0      0        2 
  19 chr19_33610782     AOna    A    G        0      0        2 
  19 chr19_33610782     ASom    A    G        0      0        2 
  19 chr19_33610782     HCab    A    G        0      0        2 
  19 chr19_33610782     HPrz    A    G      0.5      1        2 
  19 chr19_33610782     ZBoe    A    G        0      0        2 
  19 chr19_33610782     ZGre    A    G        0      0        2 
  19 chr19_33610782     ZHar    A    G        0      0        2 
  19 chr19_33610782   Sample    A    G        0      0        2 
  19 chr19_33610939     AAsi    T    C        0      0        2 
  19 chr19_33610939     AKia    T    C        0      0        2 
  19 chr19_33610939     AOna    T    C        0      0        2 
  19 chr19_33610939     ASom    T    C        0      0        2 
  19 chr19_33610939     HCab    T    C        0      0        2 
  19 chr19_33610939     HPrz    T    C        0      0        2 
  19 chr19_33610939     ZBoe    T    C      0.5      1        2 
  19 chr19_33610939     ZGre    T    C        0      0        2 
  19 chr19_33610939     ZHar    T    C        0      0        2 
  19 chr19_33610939   Sample    T    C        0      0        2 
  19 chr19_33611524     AAsi    A    C        0      0        2 
  19 chr19_33611524     AKia    A    C        0      0        2 
  19 chr19_33611524     AOna    A    C        0      0        2 
  19 chr19_33611524     ASom    A    C        0      0        2 
  19 chr19_33611524     HCab    A    C      0.5      1        2 
  19 chr19_33611524     HPrz    A    C        0      0        2 
  19 chr19_33611524     ZBoe    A    C        0      0        2 
  19 chr19_33611524     ZGre    A    C        0      0        2 
  19 chr19_33611524     ZHar    A    C        0      0        2 
  19 chr19_33611524   Sample    A    C        0      0        2 
  19 chr19_33614498     AAsi    A    T        0      0        2 
  19 chr19_33614498     AKia    A    T        0      0        2 
  19 chr19_33614498     AOna    A    T        0      0        2 
  19 chr19_33614498     ASom    A    T        0      0        2 
  19 chr19_33614498     HCab    A    T        0      0        2 
  19 chr19_33614498     HPrz    A    T        0      0        2 
  19 chr19_33614498     ZBoe    A    T      0.5      1        2 
  19 chr19_33614498     ZGre    A    T        0      0        2 
  19 chr19_33614498     ZHar    A    T        0      0        2 
  19 chr19_33614498   Sample    A    T        0      0        2 
  19 chr19_33615426     AAsi    C    A        0      0        2 
  19 chr19_33615426     AKia    C    A        0      0        2 
  19 chr19_33615426     AOna    C    A        0      0        2 
  19 chr19_33615426     ASom    C    A        1      2        2 
  19 chr19_33615426     HCab    C    A        0      0        2 
  19 chr19_33615426     HPrz    C    A        0      0        2 
  19 chr19_33615426     ZBoe    C    A        0      0        2 
  19 chr19_33615426     ZGre    C    A        0      0        2 
  19 chr19_33615426     ZHar    C    A        0      0        2 
  19 chr19_33615426   Sample    C    A        0      0        2 
  19 chr19_33621841     AAsi    G    A        0      0        2 
  19 chr19_33621841     AKia    G    A        0      0        2 
  19 chr19_33621841     AOna    G    A        0      0        2 
  19 chr19_33621841     ASom    G    A        0      0        2 
  19 chr19_33621841     HCab    G    A        1      2        2 
  19 chr19_33621841     HPrz    G    A        1      2        2 
  19 chr19_33621841     ZBoe    G    A        0      0        2 
  19 chr19_33621841     ZGre    G    A        0      0        2 
  19 chr19_33621841     ZHar    G    A        0      0        2 
  19 chr19_33621841   Sample    G    A        0      0        2 
  19 chr19_33624400     AAsi    A    G        0      0        2 
  19 chr19_33624400     AKia    A    G        0      0        2 
  19 chr19_33624400     AOna    A    G      0.5      1        2 
  19 chr19_33624400     ASom    A    G        0      0        2 
  19 chr19_33624400     HCab    A    G        0      0        2 
  19 chr19_33624400     HPrz    A    G        0      0        2 
  19 chr19_33624400     ZBoe    A    G        0      0        2 
  19 chr19_33624400     ZGre    A    G        0      0        2 
  19 chr19_33624400     ZHar    A    G        0      0        2 
  19 chr19_33624400   Sample    A    G        0      0        2 
  19 chr19_33627743     AAsi    C    A        0      0        2 
  19 chr19_33627743     AKia    C    A        0      0        2 
  19 chr19_33627743     AOna    C    A        0      0        2 
  19 chr19_33627743     ASom    C    A        1      2        2 
  19 chr19_33627743     HCab    C    A        0      0        2 
  19 chr19_33627743     HPrz    C    A        0      0        2 
  19 chr19_33627743     ZBoe    C    A        0      0        2 
  19 chr19_33627743     ZGre    C    A        0      0        2 
  19 chr19_33627743     ZHar    C    A        0      0        2 
  19 chr19_33627743   Sample    C    A        0      0        2 
  19 chr19_33632954     AAsi    T    C        0      0        2 
  19 chr19_33632954     AKia    T    C        0      0        2 
  19 chr19_33632954     AOna    T    C        0      0        2 
  19 chr19_33632954     ASom    T    C        1      2        2 
  19 chr19_33632954     HCab    T    C        0      0        2 
  19 chr19_33632954     HPrz    T    C        0      0        2 
  19 chr19_33632954     ZBoe    T    C        0      0        2 
  19 chr19_33632954     ZGre    T    C        0      0        2 
  19 chr19_33632954     ZHar    T    C        0      0        2 
  19 chr19_33632954   Sample    T    C        0      0        2 
  19 chr19_33633205     AAsi    G    C        0      0        2 
  19 chr19_33633205     AKia    G    C        0      0        2 
  19 chr19_33633205     AOna    G    C        1      2        2 
  19 chr19_33633205     ASom    G    C        0      0        2 
  19 chr19_33633205     HCab    G    C        0      0        2 
  19 chr19_33633205     HPrz    G    C        0      0        2 
  19 chr19_33633205     ZBoe    G    C        0      0        2 
  19 chr19_33633205     ZGre    G    C        0      0        2 
  19 chr19_33633205     ZHar    G    C        0      0        2 
  19 chr19_33633205   Sample    G    C        0      0        2 
  19 chr19_33633990     AAsi    A    T        0      0        2 
  19 chr19_33633990     AKia    A    T        0      0        2 
  19 chr19_33633990     AOna    A    T        0      0        2 
  19 chr19_33633990     ASom    A    T        0      0        2 
  19 chr19_33633990     HCab    A    T        1      2        2 
  19 chr19_33633990     HPrz    A    T        1      2        2 
  19 chr19_33633990     ZBoe    A    T        0      0        2 
  19 chr19_33633990     ZGre    A    T        0      0        2 
  19 chr19_33633990     ZHar    A    T        0      0        2 
  19 chr19_33633990   Sample    A    T        0      0        2 
  19 chr19_33637310     AAsi    A    G        0      0        2 
  19 chr19_33637310     AKia    A    G        0      0        2 
  19 chr19_33637310     AOna    A    G        0      0        2 
  19 chr19_33637310     ASom    A    G        0      0        2 
  19 chr19_33637310     HCab    A    G        0      0        2 
  19 chr19_33637310     HPrz    A    G        0      0        2 
  19 chr19_33637310     ZBoe    A    G        0      0        2 
  19 chr19_33637310     ZGre    A    G      0.5      1        2 
  19 chr19_33637310     ZHar    A    G        0      0        2 
  19 chr19_33637310   Sample    A    G        0      0        2 
  19 chr19_33639356     AAsi    T    C        0      0        2 
  19 chr19_33639356     AKia    T    C        0      0        2 
  19 chr19_33639356     AOna    T    C        0      0        2 
  19 chr19_33639356     ASom    T    C        0      0        2 
  19 chr19_33639356     HCab    T    C        0      0        2 
  19 chr19_33639356     HPrz    T    C        0      0        2 
  19 chr19_33639356     ZBoe    T    C      0.5      1        2 
  19 chr19_33639356     ZGre    T    C        0      0        2 
  19 chr19_33639356     ZHar    T    C        0      0        2 
  19 chr19_33639356   Sample    T    C        0      0        2 
  19 chr19_33645008     AAsi    G    A        0      0        2 
  19 chr19_33645008     AKia    G    A        0      0        2 
  19 chr19_33645008     AOna    G    A        0      0        2 
  19 chr19_33645008     ASom    G    A        0      0        2 
  19 chr19_33645008     HCab    G    A        1      2        2 
  19 chr19_33645008     HPrz    G    A        1      2        2 
  19 chr19_33645008     ZBoe    G    A      0.5      1        2 
  19 chr19_33645008     ZGre    G    A        0      0        2 
  19 chr19_33645008     ZHar    G    A        1      2        2 
  19 chr19_33645008   Sample    G    A        0      0        2 
  19 chr19_33648020     AAsi    C    T        0      0        2 
  19 chr19_33648020     AKia    C    T        0      0        2 
  19 chr19_33648020     AOna    C    T        0      0        2 
  19 chr19_33648020     ASom    C    T        0      0        2 
  19 chr19_33648020     HCab    C    T        1      2        2 
  19 chr19_33648020     HPrz    C    T        1      2        2 
  19 chr19_33648020     ZBoe    C    T        1      2        2 
  19 chr19_33648020     ZGre    C    T        0      0        2 
  19 chr19_33648020     ZHar    C    T        1      2        2 
  19 chr19_33648020   Sample    C    T        0      0        2 
  19 chr19_33654253     AAsi    A    G        0      0        2 
  19 chr19_33654253     AKia    A    G        0      0        2 
  19 chr19_33654253     AOna    A    G        0      0        2 
  19 chr19_33654253     ASom    A    G        0      0        2 
  19 chr19_33654253     HCab    A    G        1      2        2 
  19 chr19_33654253     HPrz    A    G        1      2        2 
  19 chr19_33654253     ZBoe    A    G        1      2        2 
  19 chr19_33654253     ZGre    A    G        0      0        2 
  19 chr19_33654253     ZHar    A    G        0      0        2 
  19 chr19_33654253   Sample    A    G        0      0        2 
  19 chr19_33657977     AAsi    A    T        0      0        2 
  19 chr19_33657977     AKia    A    T        0      0        2 
  19 chr19_33657977     AOna    A    T        0      0        2 
  19 chr19_33657977     ASom    A    T        0      0        2 
  19 chr19_33657977     HCab    A    T        1      2        2 
  19 chr19_33657977     HPrz    A    T        1      2        2 
  19 chr19_33657977     ZBoe    A    T        0      0        2 
  19 chr19_33657977     ZGre    A    T        0      0        2 
  19 chr19_33657977     ZHar    A    T        0      0        2 
  19 chr19_33657977   Sample    A    T        0      0        2 
  19 chr19_33660233     AAsi    A    G        0      0        2 
  19 chr19_33660233     AKia    A    G        0      0        2 
  19 chr19_33660233     AOna    A    G        0      0        2 
  19 chr19_33660233     ASom    A    G        1      2        2 
  19 chr19_33660233     HCab    A    G        0      0        2 
  19 chr19_33660233     HPrz    A    G        0      0        2 
  19 chr19_33660233     ZBoe    A    G        0      0        2 
  19 chr19_33660233     ZGre    A    G        0      0        2 
  19 chr19_33660233     ZHar    A    G        0      0        2 
  19 chr19_33660233   Sample    A    G        0      0        2 
  19 chr19_33660770     AAsi    T    C        0      0        2 
  19 chr19_33660770     AKia    T    C        0      0        2 
  19 chr19_33660770     AOna    T    C      0.5      1        2 
  19 chr19_33660770     ASom    T    C        0      0        2 
  19 chr19_33660770     HCab    T    C        0      0        2 
  19 chr19_33660770     HPrz    T    C        0      0        2 
  19 chr19_33660770     ZBoe    T    C        0      0        2 
  19 chr19_33660770     ZGre    T    C        0      0        2 
  19 chr19_33660770     ZHar    T    C        0      0        2 
  19 chr19_33660770   Sample    T    C        0      0        2 
  19 chr19_33665014     AAsi    T    C        0      0        2 
  19 chr19_33665014     AKia    T    C        0      0        2 
  19 chr19_33665014     AOna    T    C        0      0        2 
  19 chr19_33665014     ASom    T    C        0      0        2 
  19 chr19_33665014     HCab    T    C      0.5      1        2 
  19 chr19_33665014     HPrz    T    C        1      2        2 
  19 chr19_33665014     ZBoe    T    C        0      0        2 
  19 chr19_33665014     ZGre    T    C        0      0        2 
  19 chr19_33665014     ZHar    T    C        0      0        2 
  19 chr19_33665014   Sample    T    C        0      0        2 
  19 chr19_33666309     AAsi    T    C        0      0        2 
  19 chr19_33666309     AKia    T    C        0      0        2 
  19 chr19_33666309     AOna    T    C        0      0        2 
  19 chr19_33666309     ASom    T    C        0      0        2 
  19 chr19_33666309     HCab    T    C      0.5      1        2 
  19 chr19_33666309     HPrz    T    C        0      0        2 
  19 chr19_33666309     ZBoe    T    C        0      0        2 
  19 chr19_33666309     ZGre    T    C        0      0        2 
  19 chr19_33666309     ZHar    T    C        0      0        2 
  19 chr19_33666309   Sample    T    C        0      0        2 
  19 chr19_33671137     AAsi    A    G      0.5      1        2 
  19 chr19_33671137     AKia    A    G        0      0        2 
  19 chr19_33671137     AOna    A    G        0      0        2 
  19 chr19_33671137     ASom    A    G        0      0        2 
  19 chr19_33671137     HCab    A    G        0      0        2 
  19 chr19_33671137     HPrz    A    G        0      0        2 
  19 chr19_33671137     ZBoe    A    G        0      0        2 
  19 chr19_33671137     ZGre    A    G        0      0        2 
  19 chr19_33671137     ZHar    A    G        0      0        2 
  19 chr19_33671137   Sample    A    G        0      0        2 
  19 chr19_33676471     AAsi    G    A        0      0        2 
  19 chr19_33676471     AKia    G    A        0      0        2 
  19 chr19_33676471     AOna    G    A        0      0        2 
  19 chr19_33676471     ASom    G    A        0      0        2 
  19 chr19_33676471     HCab    G    A        0      0        2 
  19 chr19_33676471     HPrz    G    A      0.5      1        2 
  19 chr19_33676471     ZBoe    G    A        0      0        2 
  19 chr19_33676471     ZGre    G    A        0      0        2 
  19 chr19_33676471     ZHar    G    A        0      0        2 
  19 chr19_33676471   Sample    G    A        0      0        2 
  19 chr19_33677101     AAsi    T    C        1      2        2 
  19 chr19_33677101     AKia    T    C        0      0        2 
  19 chr19_33677101     AOna    T    C        0      0        2 
  19 chr19_33677101     ASom    T    C        1      2        2 
  19 chr19_33677101     HCab    T    C        0      0        2 
  19 chr19_33677101     HPrz    T    C        0      0        2 
  19 chr19_33677101     ZBoe    T    C        0      0        2 
  19 chr19_33677101     ZGre    T    C        0      0        2 
  19 chr19_33677101     ZHar    T    C        0      0        2 
  19 chr19_33677101   Sample    T    C        1      2        2 
  19 chr19_33678407     AAsi    A    G        0      0        2 
  19 chr19_33678407     AKia    A    G        0      0        2 
  19 chr19_33678407     AOna    A    G        0      0        2 
  19 chr19_33678407     ASom    A    G        0      0        2 
  19 chr19_33678407     HCab    A    G        0      0        2 
  19 chr19_33678407     HPrz    A    G        0      0        2 
  19 chr19_33678407     ZBoe    A    G        1      2        2 
  19 chr19_33678407     ZGre    A    G        1      2        2 
  19 chr19_33678407     ZHar    A    G        0      0        2 
  19 chr19_33678407   Sample    A    G        0      0        2 
  19 chr19_33688430     AAsi    C    T        0      0        2 
  19 chr19_33688430     AKia    C    T        0      0        2 
  19 chr19_33688430     AOna    C    T        0      0        2 
  19 chr19_33688430     ASom    C    T        0      0        2 
  19 chr19_33688430     HCab    C    T        0      0        2 
  19 chr19_33688430     HPrz    C    T      0.5      1        2 
  19 chr19_33688430     ZBoe    C    T        0      0        2 
  19 chr19_33688430     ZGre    C    T        0      0        2 
  19 chr19_33688430     ZHar    C    T        0      0        2 
  19 chr19_33688430   Sample    C    T        0      0        2 
  19 chr19_33688998     AAsi    A    G        0      0        2 
  19 chr19_33688998     AKia    A    G        1      2        2 
  19 chr19_33688998     AOna    A    G      0.5      1        2 
  19 chr19_33688998     ASom    A    G        0      0        2 
  19 chr19_33688998     HCab    A    G        0      0        2 
  19 chr19_33688998     HPrz    A    G        0      0        2 
  19 chr19_33688998     ZBoe    A    G        1      2        2 
  19 chr19_33688998     ZGre    A    G      0.5      1        2 
  19 chr19_33688998     ZHar    A    G        1      2        2 
  19 chr19_33688998   Sample    A    G        0      0        2 
  19 chr19_33689265     AAsi    A    C        0      0        2 
  19 chr19_33689265     AKia    A    C        0      0        2 
  19 chr19_33689265     AOna    A    C        0      0        2 
  19 chr19_33689265     ASom    A    C        0      0        2 
  19 chr19_33689265     HCab    A    C        0      0        2 
  19 chr19_33689265     HPrz    A    C        0      0        2 
  19 chr19_33689265     ZBoe    A    C      0.5      1        2 
  19 chr19_33689265     ZGre    A    C        0      0        2 
  19 chr19_33689265     ZHar    A    C        1      2        2 
  19 chr19_33689265   Sample    A    C        0      0        2 
  19 chr19_33690840     AAsi    T    C        0      0        2 
  19 chr19_33690840     AKia    T    C        0      0        2 
  19 chr19_33690840     AOna    T    C        0      0        2 
  19 chr19_33690840     ASom    T    C        0      0        2 
  19 chr19_33690840     HCab    T    C        0      0        2 
  19 chr19_33690840     HPrz    T    C        0      0        2 
  19 chr19_33690840     ZBoe    T    C      0.5      1        2 
  19 chr19_33690840     ZGre    T    C        0      0        2 
  19 chr19_33690840     ZHar    T    C        0      0        2 
  19 chr19_33690840   Sample    T    C        0      0        2 
  19 chr19_33690936     AAsi    A    G        0      0        2 
  19 chr19_33690936     AKia    A    G        0      0        2 
  19 chr19_33690936     AOna    A    G        0      0        2 
  19 chr19_33690936     ASom    A    G        0      0        2 
  19 chr19_33690936     HCab    A    G        0      0        2 
  19 chr19_33690936     HPrz    A    G        0      0        2 
  19 chr19_33690936     ZBoe    A    G        0      0        2 
  19 chr19_33690936     ZGre    A    G      0.5      1        2 
  19 chr19_33690936     ZHar    A    G        0      0        2 
  19 chr19_33690936   Sample    A    G        0      0        2 
  19 chr19_33694380     AAsi    C    T        0      0        2 
  19 chr19_33694380     AKia    C    T        0      0        2 
  19 chr19_33694380     AOna    C    T      0.5      1        2 
  19 chr19_33694380     ASom    C    T        0      0        2 
  19 chr19_33694380     HCab    C    T        1      2        2 
  19 chr19_33694380     HPrz    C    T        1      2        2 
  19 chr19_33694380     ZBoe    C    T        0      0        2 
  19 chr19_33694380     ZGre    C    T        0      0        2 
  19 chr19_33694380     ZHar    C    T        1      2        2 
  19 chr19_33694380   Sample    C    T        0      0        2 
  19 chr19_33698543     AAsi    A    G        0      0        2 
  19 chr19_33698543     AKia    A    G      0.5      1        2 
  19 chr19_33698543     AOna    A    G      0.5      1        2 
  19 chr19_33698543     ASom    A    G        0      0        2 
  19 chr19_33698543     HCab    A    G        0      0        2 
  19 chr19_33698543     HPrz    A    G        0      0        2 
  19 chr19_33698543     ZBoe    A    G        0      0        2 
  19 chr19_33698543     ZGre    A    G        0      0        2 
  19 chr19_33698543     ZHar    A    G        0      0        2 
  19 chr19_33698543   Sample    A    G        0      0        2 
  19 chr19_33700373     AAsi    T    C        0      0        2 
  19 chr19_33700373     AKia    T    C        0      0        2 
  19 chr19_33700373     AOna    T    C      0.5      1        2 
  19 chr19_33700373     ASom    T    C        0      0        2 
  19 chr19_33700373     HCab    T    C        0      0        2 
  19 chr19_33700373     HPrz    T    C        0      0        2 
  19 chr19_33700373     ZBoe    T    C        0      0        2 
  19 chr19_33700373     ZGre    T    C        0      0        2 
  19 chr19_33700373     ZHar    T    C        0      0        2 
  19 chr19_33700373   Sample    T    C        0      0        2 
  19 chr19_33702930     AAsi    G    T        0      0        2 
  19 chr19_33702930     AKia    G    T        0      0        2 
  19 chr19_33702930     AOna    G    T        0      0        2 
  19 chr19_33702930     ASom    G    T        0      0        2 
  19 chr19_33702930     HCab    G    T        0      0        2 
  19 chr19_33702930     HPrz    G    T        0      0        2 
  19 chr19_33702930     ZBoe    G    T      0.5      1        2 
  19 chr19_33702930     ZGre    G    T        0      0        2 
  19 chr19_33702930     ZHar    G    T        0      0        2 
  19 chr19_33702930   Sample    G    T        0      0        2 
  19 chr19_33705724     AAsi    A    G        0      0        2 
  19 chr19_33705724     AKia    A    G        0      0        2 
  19 chr19_33705724     AOna    A    G        0      0        2 
  19 chr19_33705724     ASom    A    G        0      0        2 
  19 chr19_33705724     HCab    A    G        0      0        2 
  19 chr19_33705724     HPrz    A    G        0      0        2 
  19 chr19_33705724     ZBoe    A    G      0.5      1        2 
  19 chr19_33705724     ZGre    A    G        1      2        2 
  19 chr19_33705724     ZHar    A    G        0      0        2 
  19 chr19_33705724   Sample    A    G        0      0        2 
  19 chr19_33707338     AAsi    G    A        0      0        2 
  19 chr19_33707338     AKia    G    A        0      0        2 
  19 chr19_33707338     AOna    G    A        0      0        2 
  19 chr19_33707338     ASom    G    A        0      0        2 
  19 chr19_33707338     HCab    G    A        0      0        2 
  19 chr19_33707338     HPrz    G    A      0.5      1        2 
  19 chr19_33707338     ZBoe    G    A        0      0        2 
  19 chr19_33707338     ZGre    G    A        0      0        2 
  19 chr19_33707338     ZHar    G    A        0      0        2 
  19 chr19_33707338   Sample    G    A        0      0        2 
  19 chr19_33707520     AAsi    T    A        0      0        2 
  19 chr19_33707520     AKia    T    A      0.5      1        2 
  19 chr19_33707520     AOna    T    A        0      0        2 
  19 chr19_33707520     ASom    T    A        0      0        2 
  19 chr19_33707520     HCab    T    A        0      0        2 
  19 chr19_33707520     HPrz    T    A        0      0        2 
  19 chr19_33707520     ZBoe    T    A        0      0        2 
  19 chr19_33707520     ZGre    T    A        0      0        2 
  19 chr19_33707520     ZHar    T    A        0      0        2 
  19 chr19_33707520   Sample    T    A        0      0        2 
  19 chr19_33709853     AAsi    G    T        0      0        2 
  19 chr19_33709853     AKia    G    T        0      0        2 
  19 chr19_33709853     AOna    G    T        0      0        2 
  19 chr19_33709853     ASom    G    T        0      0        2 
  19 chr19_33709853     HCab    G    T        1      2        2 
  19 chr19_33709853     HPrz    G    T        1      2        2 
  19 chr19_33709853     ZBoe    G    T        0      0        2 
  19 chr19_33709853     ZGre    G    T        0      0        2 
  19 chr19_33709853     ZHar    G    T        0      0        2 
  19 chr19_33709853   Sample    G    T        0      0        2 
  19 chr19_33710909     AAsi    C    G        0      0        2 
  19 chr19_33710909     AKia    C    G        0      0        2 
  19 chr19_33710909     AOna    C    G        0      0        2 
  19 chr19_33710909     ASom    C    G        0      0        2 
  19 chr19_33710909     HCab    C    G        0      0        2 
  19 chr19_33710909     HPrz    C    G      0.5      1        2 
  19 chr19_33710909     ZBoe    C    G        0      0        2 
  19 chr19_33710909     ZGre    C    G        0      0        2 
  19 chr19_33710909     ZHar    C    G        0      0        2 
  19 chr19_33710909   Sample    C    G        0      0        2 
  19 chr19_33711602     AAsi    G    A        0      0        2 
  19 chr19_33711602     AKia    G    A      0.5      1        2 
  19 chr19_33711602     AOna    G    A      0.5      1        2 
  19 chr19_33711602     ASom    G    A        0      0        2 
  19 chr19_33711602     HCab    G    A        0      0        2 
  19 chr19_33711602     HPrz    G    A        0      0        2 
  19 chr19_33711602     ZBoe    G    A        0      0        2 
  19 chr19_33711602     ZGre    G    A        0      0        2 
  19 chr19_33711602     ZHar    G    A        0      0        2 
  19 chr19_33711602   Sample    G    A        0      0        2 
  19 chr19_33711649     AAsi    G    A        0      0        2 
  19 chr19_33711649     AKia    G    A        0      0        2 
  19 chr19_33711649     AOna    G    A        0      0        2 
  19 chr19_33711649     ASom    G    A        0      0        2 
  19 chr19_33711649     HCab    G    A        1      2        2 
  19 chr19_33711649     HPrz    G    A        1      2        2 
  19 chr19_33711649     ZBoe    G    A        0      0        2 
  19 chr19_33711649     ZGre    G    A        0      0        2 
  19 chr19_33711649     ZHar    G    A        0      0        2 
  19 chr19_33711649   Sample    G    A        0      0        2 
  19 chr19_33711820     AAsi    G    C        0      0        2 
  19 chr19_33711820     AKia    G    C        1      2        2 
  19 chr19_33711820     AOna    G    C        1      2        2 
  19 chr19_33711820     ASom    G    C        0      0        2 
  19 chr19_33711820     HCab    G    C        0      0        2 
  19 chr19_33711820     HPrz    G    C        0      0        2 
  19 chr19_33711820     ZBoe    G    C        0      0        2 
  19 chr19_33711820     ZGre    G    C        0      0        2 
  19 chr19_33711820     ZHar    G    C        0      0        2 
  19 chr19_33711820   Sample    G    C        0      0        2 
  19 chr19_33720756     AAsi    G    A        0      0        2 
  19 chr19_33720756     AKia    G    A        0      0        2 
  19 chr19_33720756     AOna    G    A        0      0        2 
  19 chr19_33720756     ASom    G    A        0      0        2 
  19 chr19_33720756     HCab    G    A        1      2        2 
  19 chr19_33720756     HPrz    G    A        1      2        2 
  19 chr19_33720756     ZBoe    G    A        0      0        2 
  19 chr19_33720756     ZGre    G    A        0      0        2 
  19 chr19_33720756     ZHar    G    A        0      0        2 
  19 chr19_33720756   Sample    G    A        0      0        2 
  19 chr19_33722483     AAsi    T    C        0      0        2 
  19 chr19_33722483     AKia    T    C        0      0        2 
  19 chr19_33722483     AOna    T    C        0      0        2 
  19 chr19_33722483     ASom    T    C        0      0        2 
  19 chr19_33722483     HCab    T    C        1      2        2 
  19 chr19_33722483     HPrz    T    C        1      2        2 
  19 chr19_33722483     ZBoe    T    C        0      0        2 
  19 chr19_33722483     ZGre    T    C        0      0        2 
  19 chr19_33722483     ZHar    T    C        0      0        2 
  19 chr19_33722483   Sample    T    C        0      0        2 
  19 chr19_33722840     AAsi    G    A        0      0        2 
  19 chr19_33722840     AKia    G    A        0      0        2 
  19 chr19_33722840     AOna    G    A        0      0        2 
  19 chr19_33722840     ASom    G    A        0      0        2 
  19 chr19_33722840     HCab    G    A        0      0        2 
  19 chr19_33722840     HPrz    G    A        0      0        2 
  19 chr19_33722840     ZBoe    G    A        1      2        2 
  19 chr19_33722840     ZGre    G    A        1      2        2 
  19 chr19_33722840     ZHar    G    A        1      2        2 
  19 chr19_33722840   Sample    G    A        0      0        2 
  19 chr19_33726347     AAsi    C    G        0      0        2 
  19 chr19_33726347     AKia    C    G        0      0        2 
  19 chr19_33726347     AOna    C    G        0      0        2 
  19 chr19_33726347     ASom    C    G        0      0        2 
  19 chr19_33726347     HCab    C    G        0      0        2 
  19 chr19_33726347     HPrz    C    G        0      0        2 
  19 chr19_33726347     ZBoe    C    G      0.5      1        2 
  19 chr19_33726347     ZGre    C    G        0      0        2 
  19 chr19_33726347     ZHar    C    G        0      0        2 
  19 chr19_33726347   Sample    C    G        0      0        2 
  19 chr19_33739337     AAsi    C    G        0      0        2 
  19 chr19_33739337     AKia    C    G        0      0        2 
  19 chr19_33739337     AOna    C    G        0      0        2 
  19 chr19_33739337     ASom    C    G        0      0        2 
  19 chr19_33739337     HCab    C    G        0      0        2 
  19 chr19_33739337     HPrz    C    G      0.5      1        2 
  19 chr19_33739337     ZBoe    C    G        0      0        2 
  19 chr19_33739337     ZGre    C    G        0      0        2 
  19 chr19_33739337     ZHar    C    G        0      0        2 
  19 chr19_33739337   Sample    C    G        0      0        2 
  19 chr19_33740219     AAsi    A    G        0      0        2 
  19 chr19_33740219     AKia    A    G        0      0        2 
  19 chr19_33740219     AOna    A    G        0      0        2 
  19 chr19_33740219     ASom    A    G        0      0        2 
  19 chr19_33740219     HCab    A    G        0      0        2 
  19 chr19_33740219     HPrz    A    G        0      0        2 
  19 chr19_33740219     ZBoe    A    G        0      0        2 
  19 chr19_33740219     ZGre    A    G      0.5      1        2 
  19 chr19_33740219     ZHar    A    G        0      0        2 
  19 chr19_33740219   Sample    A    G        0      0        2 
  19 chr19_33740666     AAsi    A    C        0      0        2 
  19 chr19_33740666     AKia    A    C        0      0        2 
  19 chr19_33740666     AOna    A    C        0      0        2 
  19 chr19_33740666     ASom    A    C        0      0        2 
  19 chr19_33740666     HCab    A    C        0      0        2 
  19 chr19_33740666     HPrz    A    C        0      0        2 
  19 chr19_33740666     ZBoe    A    C        1      2        2 
  19 chr19_33740666     ZGre    A    C        1      2        2 
  19 chr19_33740666     ZHar    A    C        0      0        2 
  19 chr19_33740666   Sample    A    C        0      0        2 
  19 chr19_33742483     AAsi    A    G        0      0        2 
  19 chr19_33742483     AKia    A    G        0      0        2 
  19 chr19_33742483     AOna    A    G        0      0        2 
  19 chr19_33742483     ASom    A    G        0      0        2 
  19 chr19_33742483     HCab    A    G        0      0        2 
  19 chr19_33742483     HPrz    A    G      0.5      1        2 
  19 chr19_33742483     ZBoe    A    G        0      0        2 
  19 chr19_33742483     ZGre    A    G      0.5      1        2 
  19 chr19_33742483     ZHar    A    G        0      0        2 
  19 chr19_33742483   Sample    A    G        0      0        2 
  19 chr19_33751495     AAsi    A    C      0.5      1        2 
  19 chr19_33751495     AKia    A    C        0      0        2 
  19 chr19_33751495     AOna    A    C        0      0        2 
  19 chr19_33751495     ASom    A    C        0      0        2 
  19 chr19_33751495     HCab    A    C        0      0        2 
  19 chr19_33751495     HPrz    A    C        0      0        2 
  19 chr19_33751495     ZBoe    A    C        0      0        2 
  19 chr19_33751495     ZGre    A    C        0      0        2 
  19 chr19_33751495     ZHar    A    C        0      0        2 
  19 chr19_33751495   Sample    A    C        1      2        2 
  19 chr19_33753673     AAsi    A    G        0      0        2 
  19 chr19_33753673     AKia    A    G        0      0        2 
  19 chr19_33753673     AOna    A    G      0.5      1        2 
  19 chr19_33753673     ASom    A    G        0      0        2 
  19 chr19_33753673     HCab    A    G        0      0        2 
  19 chr19_33753673     HPrz    A    G        0      0        2 
  19 chr19_33753673     ZBoe    A    G        0      0        2 
  19 chr19_33753673     ZGre    A    G        0      0        2 
  19 chr19_33753673     ZHar    A    G        0      0        2 
  19 chr19_33753673   Sample    A    G        0      0        2 
  19 chr19_33754592     AAsi    T    C        0      0        2 
  19 chr19_33754592     AKia    T    C        0      0        2 
  19 chr19_33754592     AOna    T    C        0      0        2 
  19 chr19_33754592     ASom    T    C        0      0        2 
  19 chr19_33754592     HCab    T    C        1      2        2 
  19 chr19_33754592     HPrz    T    C        1      2        2 
  19 chr19_33754592     ZBoe    T    C        0      0        2 
  19 chr19_33754592     ZGre    T    C        0      0        2 
  19 chr19_33754592     ZHar    T    C        0      0        2 
  19 chr19_33754592   Sample    T    C        0      0        2 
  19 chr19_33758195     AAsi    C    T        0      0        2 
  19 chr19_33758195     AKia    C    T        0      0        2 
  19 chr19_33758195     AOna    C    T        0      0        2 
  19 chr19_33758195     ASom    C    T        0      0        2 
  19 chr19_33758195     HCab    C    T        1      2        2 
  19 chr19_33758195     HPrz    C    T        1      2        2 
  19 chr19_33758195     ZBoe    C    T        0      0        2 
  19 chr19_33758195     ZGre    C    T        0      0        2 
  19 chr19_33758195     ZHar    C    T        0      0        2 
  19 chr19_33758195   Sample    C    T        0      0        2 
  19 chr19_33759772     AAsi    C    T        0      0        2 
  19 chr19_33759772     AKia    C    T        0      0        2 
  19 chr19_33759772     AOna    C    T        0      0        2 
  19 chr19_33759772     ASom    C    T        0      0        2 
  19 chr19_33759772     HCab    C    T        0      0        2 
  19 chr19_33759772     HPrz    C    T        0      0        2 
  19 chr19_33759772     ZBoe    C    T        0      0        2 
  19 chr19_33759772     ZGre    C    T      0.5      1        2 
  19 chr19_33759772     ZHar    C    T        0      0        2 
  19 chr19_33759772   Sample    C    T        0      0        2 
  19 chr19_33764626     AAsi    G    A        0      0        2 
  19 chr19_33764626     AKia    G    A        0      0        2 
  19 chr19_33764626     AOna    G    A        0      0        2 
  19 chr19_33764626     ASom    G    A        0      0        2 
  19 chr19_33764626     HCab    G    A        0      0        2 
  19 chr19_33764626     HPrz    G    A      0.5      1        2 
  19 chr19_33764626     ZBoe    G    A        0      0        2 
  19 chr19_33764626     ZGre    G    A        0      0        2 
  19 chr19_33764626     ZHar    G    A        0      0        2 
  19 chr19_33764626   Sample    G    A        0      0        2 
  19 chr19_33768999     AAsi    A    G        0      0        2 
  19 chr19_33768999     AKia    A    G        1      2        2 
  19 chr19_33768999     AOna    A    G        1      2        2 
  19 chr19_33768999     ASom    A    G        0      0        2 
  19 chr19_33768999     HCab    A    G        0      0        2 
  19 chr19_33768999     HPrz    A    G        0      0        2 
  19 chr19_33768999     ZBoe    A    G        0      0        2 
  19 chr19_33768999     ZGre    A    G        0      0        2 
  19 chr19_33768999     ZHar    A    G        0      0        2 
  19 chr19_33768999   Sample    A    G        0      0        2 
  19 chr19_33775470     AAsi    A    G        1      2        2 
  19 chr19_33775470     AKia    A    G        0      0        2 
  19 chr19_33775470     AOna    A    G        0      0        2 
  19 chr19_33775470     ASom    A    G        1      2        2 
  19 chr19_33775470     HCab    A    G        0      0        2 
  19 chr19_33775470     HPrz    A    G        0      0        2 
  19 chr19_33775470     ZBoe    A    G        0      0        2 
  19 chr19_33775470     ZGre    A    G        0      0        2 
  19 chr19_33775470     ZHar    A    G        0      0        2 
  19 chr19_33775470   Sample    A    G        1      2        2 
  19 chr19_33776524     AAsi    C    T        0      0        2 
  19 chr19_33776524     AKia    C    T        0      0        2 
  19 chr19_33776524     AOna    C    T        0      0        2 
  19 chr19_33776524     ASom    C    T        0      0        2 
  19 chr19_33776524     HCab    C    T        0      0        2 
  19 chr19_33776524     HPrz    C    T      0.5      1        2 
  19 chr19_33776524     ZBoe    C    T        0      0        2 
  19 chr19_33776524     ZGre    C    T        0      0        2 
  19 chr19_33776524     ZHar    C    T        0      0        2 
  19 chr19_33776524   Sample    C    T        0      0        2 
  19 chr19_33779730     AAsi    G    T        0      0        2 
  19 chr19_33779730     AKia    G    T        0      0        2 
  19 chr19_33779730     AOna    G    T        0      0        2 
  19 chr19_33779730     ASom    G    T        0      0        2 
  19 chr19_33779730     HCab    G    T        0      0        2 
  19 chr19_33779730     HPrz    G    T        0      0        2 
  19 chr19_33779730     ZBoe    G    T        0      0        2 
  19 chr19_33779730     ZGre    G    T      0.5      1        2 
  19 chr19_33779730     ZHar    G    T        0      0        2 
  19 chr19_33779730   Sample    G    T        0      0        2 
  19 chr19_33783513     AAsi    G    T        0      0        2 
  19 chr19_33783513     AKia    G    T        0      0        2 
  19 chr19_33783513     AOna    G    T        0      0        2 
  19 chr19_33783513     ASom    G    T        0      0        2 
  19 chr19_33783513     HCab    G    T        0      0        2 
  19 chr19_33783513     HPrz    G    T        0      0        2 
  19 chr19_33783513     ZBoe    G    T        0      0        2 
  19 chr19_33783513     ZGre    G    T      0.5      1        2 
  19 chr19_33783513     ZHar    G    T        0      0        2 
  19 chr19_33783513   Sample    G    T        0      0        2 
  19 chr19_33784077     AAsi    C    T        0      0        2 
  19 chr19_33784077     AKia    C    T        0      0        2 
  19 chr19_33784077     AOna    C    T        0      0        2 
  19 chr19_33784077     ASom    C    T        0      0        2 
  19 chr19_33784077     HCab    C    T        0      0        2 
  19 chr19_33784077     HPrz    C    T      0.5      1        2 
  19 chr19_33784077     ZBoe    C    T        0      0        2 
  19 chr19_33784077     ZGre    C    T        0      0        2 
  19 chr19_33784077     ZHar    C    T        0      0        2 
  19 chr19_33784077   Sample    C    T        0      0        2 
  19 chr19_33798101     AAsi    A    G        0      0        2 
  19 chr19_33798101     AKia    A    G        0      0        2 
  19 chr19_33798101     AOna    A    G        0      0        2 
  19 chr19_33798101     ASom    A    G        0      0        2 
  19 chr19_33798101     HCab    A    G        1      2        2 
  19 chr19_33798101     HPrz    A    G        1      2        2 
  19 chr19_33798101     ZBoe    A    G        0      0        2 
  19 chr19_33798101     ZGre    A    G        0      0        2 
  19 chr19_33798101     ZHar    A    G        0      0        2 
  19 chr19_33798101   Sample    A    G        0      0        2 
  19 chr19_33804473     AAsi    G    C        0      0        2 
  19 chr19_33804473     AKia    G    C        0      0        2 
  19 chr19_33804473     AOna    G    C        0      0        2 
  19 chr19_33804473     ASom    G    C        0      0        2 
  19 chr19_33804473     HCab    G    C        0      0        2 
  19 chr19_33804473     HPrz    G    C        0      0        2 
  19 chr19_33804473     ZBoe    G    C        0      0        2 
  19 chr19_33804473     ZGre    G    C        1      2        2 
  19 chr19_33804473     ZHar    G    C        0      0        2 
  19 chr19_33804473   Sample    G    C        0      0        2 
  19 chr19_33808706     AAsi    G    T        0      0        2 
  19 chr19_33808706     AKia    G    T        0      0        2 
  19 chr19_33808706     AOna    G    T        0      0        2 
  19 chr19_33808706     ASom    G    T        0      0        2 
  19 chr19_33808706     HCab    G    T        1      2        2 
  19 chr19_33808706     HPrz    G    T        1      2        2 
  19 chr19_33808706     ZBoe    G    T        0      0        2 
  19 chr19_33808706     ZGre    G    T        0      0        2 
  19 chr19_33808706     ZHar    G    T        0      0        2 
  19 chr19_33808706   Sample    G    T        0      0        2 
  19 chr19_33827996     AAsi    G    C        1      2        2 
  19 chr19_33827996     AKia    G    C        0      0        2 
  19 chr19_33827996     AOna    G    C        0      0        2 
  19 chr19_33827996     ASom    G    C        1      2        2 
  19 chr19_33827996     HCab    G    C        0      0        2 
  19 chr19_33827996     HPrz    G    C        0      0        2 
  19 chr19_33827996     ZBoe    G    C        0      0        2 
  19 chr19_33827996     ZGre    G    C        0      0        2 
  19 chr19_33827996     ZHar    G    C        0      0        2 
  19 chr19_33827996   Sample    G    C        1      2        2 
  19 chr19_33835594     AAsi    T    C        0      0        2 
  19 chr19_33835594     AKia    T    C        0      0        2 
  19 chr19_33835594     AOna    T    C      0.5      1        2 
  19 chr19_33835594     ASom    T    C        0      0        2 
  19 chr19_33835594     HCab    T    C        0      0        2 
  19 chr19_33835594     HPrz    T    C        0      0        2 
  19 chr19_33835594     ZBoe    T    C        0      0        2 
  19 chr19_33835594     ZGre    T    C        0      0        2 
  19 chr19_33835594     ZHar    T    C        0      0        2 
  19 chr19_33835594   Sample    T    C        0      0        2 
  19 chr19_33841404     AAsi    A    T        0      0        2 
  19 chr19_33841404     AKia    A    T        0      0        2 
  19 chr19_33841404     AOna    A    T        0      0        2 
  19 chr19_33841404     ASom    A    T        0      0        2 
  19 chr19_33841404     HCab    A    T        0      0        2 
  19 chr19_33841404     HPrz    A    T        0      0        2 
  19 chr19_33841404     ZBoe    A    T      0.5      1        2 
  19 chr19_33841404     ZGre    A    T        0      0        2 
  19 chr19_33841404     ZHar    A    T        0      0        2 
  19 chr19_33841404   Sample    A    T        0      0        2 
  19 chr19_33855628     AAsi    T    A        0      0        2 
  19 chr19_33855628     AKia    T    A        0      0        2 
  19 chr19_33855628     AOna    T    A        0      0        2 
  19 chr19_33855628     ASom    T    A        0      0        2 
  19 chr19_33855628     HCab    T    A        0      0        2 
  19 chr19_33855628     HPrz    T    A        0      0        2 
  19 chr19_33855628     ZBoe    T    A        0      0        2 
  19 chr19_33855628     ZGre    T    A        0      0        2 
  19 chr19_33855628     ZHar    T    A        1      2        2 
  19 chr19_33855628   Sample    T    A        0      0        2 
  19 chr19_33860587     AAsi    T    G        0      0        2 
  19 chr19_33860587     AKia    T    G        0      0        2 
  19 chr19_33860587     AOna    T    G        0      0        2 
  19 chr19_33860587     ASom    T    G        0      0        2 
  19 chr19_33860587     HCab    T    G      0.5      1        2 
  19 chr19_33860587     HPrz    T    G        0      0        2 
  19 chr19_33860587     ZBoe    T    G        0      0        2 
  19 chr19_33860587     ZGre    T    G        0      0        2 
  19 chr19_33860587     ZHar    T    G        0      0        2 
  19 chr19_33860587   Sample    T    G        0      0        2 
  19 chr19_33862379     AAsi    A    G        0      0        2 
  19 chr19_33862379     AKia    A    G        0      0        2 
  19 chr19_33862379     AOna    A    G        0      0        2 
  19 chr19_33862379     ASom    A    G        0      0        2 
  19 chr19_33862379     HCab    A    G        1      2        2 
  19 chr19_33862379     HPrz    A    G        1      2        2 
  19 chr19_33862379     ZBoe    A    G        0      0        2 
  19 chr19_33862379     ZGre    A    G        0      0        2 
  19 chr19_33862379     ZHar    A    G        0      0        2 
  19 chr19_33862379   Sample    A    G        0      0        2 
  19 chr19_33863849     AAsi    G    A        0      0        2 
  19 chr19_33863849     AKia    G    A        1      2        2 
  19 chr19_33863849     AOna    G    A      0.5      1        2 
  19 chr19_33863849     ASom    G    A        0      0        2 
  19 chr19_33863849     HCab    G    A        0      0        2 
  19 chr19_33863849     HPrz    G    A        0      0        2 
  19 chr19_33863849     ZBoe    G    A        0      0        2 
  19 chr19_33863849     ZGre    G    A        0      0        2 
  19 chr19_33863849     ZHar    G    A        0      0        2 
  19 chr19_33863849   Sample    G    A        0      0        2 
  19 chr19_33875544     AAsi    T    C        1      2        2 
  19 chr19_33875544     AKia    T    C        0      0        2 
  19 chr19_33875544     AOna    T    C        0      0        2 
  19 chr19_33875544     ASom    T    C        1      2        2 
  19 chr19_33875544     HCab    T    C        0      0        2 
  19 chr19_33875544     HPrz    T    C        0      0        2 
  19 chr19_33875544     ZBoe    T    C        0      0        2 
  19 chr19_33875544     ZGre    T    C        0      0        2 
  19 chr19_33875544     ZHar    T    C        0      0        2 
  19 chr19_33875544   Sample    T    C        1      2        2 
  19 chr19_33876496     AAsi    T    G        0      0        2 
  19 chr19_33876496     AKia    T    G        0      0        2 
  19 chr19_33876496     AOna    T    G        0      0        2 
  19 chr19_33876496     ASom    T    G        0      0        2 
  19 chr19_33876496     HCab    T    G        0      0        2 
  19 chr19_33876496     HPrz    T    G        0      0        2 
  19 chr19_33876496     ZBoe    T    G      0.5      1        2 
  19 chr19_33876496     ZGre    T    G        0      0        2 
  19 chr19_33876496     ZHar    T    G        0      0        2 
  19 chr19_33876496   Sample    T    G        0      0        2 
  19 chr19_33878780     AAsi    G    A        0      0        2 
  19 chr19_33878780     AKia    G    A        1      2        2 
  19 chr19_33878780     AOna    G    A      0.5      1        2 
  19 chr19_33878780     ASom    G    A        0      0        2 
  19 chr19_33878780     HCab    G    A        0      0        2 
  19 chr19_33878780     HPrz    G    A        0      0        2 
  19 chr19_33878780     ZBoe    G    A        0      0        2 
  19 chr19_33878780     ZGre    G    A        0      0        2 
  19 chr19_33878780     ZHar    G    A        0      0        2 
  19 chr19_33878780   Sample    G    A        0      0        2 
  19 chr19_33880156     AAsi    A    G        0      0        2 
  19 chr19_33880156     AKia    A    G      0.5      1        2 
  19 chr19_33880156     AOna    A    G      0.5      1        2 
  19 chr19_33880156     ASom    A    G        0      0        2 
  19 chr19_33880156     HCab    A    G        0      0        2 
  19 chr19_33880156     HPrz    A    G        0      0        2 
  19 chr19_33880156     ZBoe    A    G      0.5      1        2 
  19 chr19_33880156     ZGre    A    G        0      0        2 
  19 chr19_33880156     ZHar    A    G        0      0        2 
  19 chr19_33880156   Sample    A    G        0      0        2 
  19 chr19_33892154     AAsi    C    G        0      0        2 
  19 chr19_33892154     AKia    C    G        0      0        2 
  19 chr19_33892154     AOna    C    G        0      0        2 
  19 chr19_33892154     ASom    C    G        0      0        2 
  19 chr19_33892154     HCab    C    G        0      0        2 
  19 chr19_33892154     HPrz    C    G        0      0        2 
  19 chr19_33892154     ZBoe    C    G      0.5      1        2 
  19 chr19_33892154     ZGre    C    G        0      0        2 
  19 chr19_33892154     ZHar    C    G        0      0        2 
  19 chr19_33892154   Sample    C    G        0      0        2 
  19 chr19_33897019     AAsi    A    G        1      2        2 
  19 chr19_33897019     AKia    A    G      0.5      1        2 
  19 chr19_33897019     AOna    A    G        0      0        2 
  19 chr19_33897019     ASom    A    G        1      2        2 
  19 chr19_33897019     HCab    A    G        0      0        2 
  19 chr19_33897019     HPrz    A    G        0      0        2 
  19 chr19_33897019     ZBoe    A    G        0      0        2 
  19 chr19_33897019     ZGre    A    G        0      0        2 
  19 chr19_33897019     ZHar    A    G        0      0        2 
  19 chr19_33897019   Sample    A    G        1      2        2 
  19 chr19_33903060     AAsi    G    A        0      0        2 
  19 chr19_33903060     AKia    G    A        0      0        2 
  19 chr19_33903060     AOna    G    A        0      0        2 
  19 chr19_33903060     ASom    G    A        0      0        2 
  19 chr19_33903060     HCab    G    A      0.5      1        2 
  19 chr19_33903060     HPrz    G    A        0      0        2 
  19 chr19_33903060     ZBoe    G    A        0      0        2 
  19 chr19_33903060     ZGre    G    A        0      0        2 
  19 chr19_33903060     ZHar    G    A        0      0        2 
  19 chr19_33903060   Sample    G    A        0      0        2 
  19 chr19_33903256     AAsi    C    G        0      0        2 
  19 chr19_33903256     AKia    C    G        0      0        2 
  19 chr19_33903256     AOna    C    G        0      0        2 
  19 chr19_33903256     ASom    C    G        0      0        2 
  19 chr19_33903256     HCab    C    G        0      0        2 
  19 chr19_33903256     HPrz    C    G      0.5      1        2 
  19 chr19_33903256     ZBoe    C    G        0      0        2 
  19 chr19_33903256     ZGre    C    G        0      0        2 
  19 chr19_33903256     ZHar    C    G        0      0        2 
  19 chr19_33903256   Sample    C    G        0      0        2 
  19 chr19_33903743     AAsi    G    A        0      0        2 
  19 chr19_33903743     AKia    G    A        0      0        2 
  19 chr19_33903743     AOna    G    A        0      0        2 
  19 chr19_33903743     ASom    G    A        0      0        2 
  19 chr19_33903743     HCab    G    A        0      0        2 
  19 chr19_33903743     HPrz    G    A        0      0        2 
  19 chr19_33903743     ZBoe    G    A        0      0        2 
  19 chr19_33903743     ZGre    G    A        0      0        2 
  19 chr19_33903743     ZHar    G    A        1      2        2 
  19 chr19_33903743   Sample    G    A        0      0        2 
  19 chr19_33906286     AAsi    C    T        0      0        2 
  19 chr19_33906286     AKia    C    T        0      0        2 
  19 chr19_33906286     AOna    C    T        0      0        2 
  19 chr19_33906286     ASom    C    T        0      0        2 
  19 chr19_33906286     HCab    C    T        0      0        2 
  19 chr19_33906286     HPrz    C    T      0.5      1        2 
  19 chr19_33906286     ZBoe    C    T        0      0        2 
  19 chr19_33906286     ZGre    C    T        0      0        2 
  19 chr19_33906286     ZHar    C    T        0      0        2 
  19 chr19_33906286   Sample    C    T        0      0        2 
  19 chr19_33908229     AAsi    G    A        0      0        2 
  19 chr19_33908229     AKia    G    A        0      0        2 
  19 chr19_33908229     AOna    G    A        0      0        2 
  19 chr19_33908229     ASom    G    A        0      0        2 
  19 chr19_33908229     HCab    G    A        0      0        2 
  19 chr19_33908229     HPrz    G    A        0      0        2 
  19 chr19_33908229     ZBoe    G    A        0      0        2 
  19 chr19_33908229     ZGre    G    A      0.5      1        2 
  19 chr19_33908229     ZHar    G    A        0      0        2 
  19 chr19_33908229   Sample    G    A        0      0        2 
  19 chr19_33908475     AAsi    G    T        0      0        2 
  19 chr19_33908475     AKia    G    T      0.5      1        2 
  19 chr19_33908475     AOna    G    T        0      0        2 
  19 chr19_33908475     ASom    G    T        0      0        2 
  19 chr19_33908475     HCab    G    T        0      0        2 
  19 chr19_33908475     HPrz    G    T        0      0        2 
  19 chr19_33908475     ZBoe    G    T        0      0        2 
  19 chr19_33908475     ZGre    G    T        0      0        2 
  19 chr19_33908475     ZHar    G    T        0      0        2 
  19 chr19_33908475   Sample    G    T        0      0        2 
  19 chr19_33909322     AAsi    C    T        1      2        2 
  19 chr19_33909322     AKia    C    T        0      0        2 
  19 chr19_33909322     AOna    C    T        0      0        2 
  19 chr19_33909322     ASom    C    T        0      0        2 
  19 chr19_33909322     HCab    C    T        1      2        2 
  19 chr19_33909322     HPrz    C    T        1      2        2 
  19 chr19_33909322     ZBoe    C    T        0      0        2 
  19 chr19_33909322     ZGre    C    T        0      0        2 
  19 chr19_33909322     ZHar    C    T        0      0        2 
  19 chr19_33909322   Sample    C    T        1      2        2 
  19 chr19_33923263     AAsi    C    T        0      0        2 
  19 chr19_33923263     AKia    C    T        0      0        2 
  19 chr19_33923263     AOna    C    T        0      0        2 
  19 chr19_33923263     ASom    C    T        0      0        2 
  19 chr19_33923263     HCab    C    T        0      0        2 
  19 chr19_33923263     HPrz    C    T      0.5      1        2 
  19 chr19_33923263     ZBoe    C    T        0      0        2 
  19 chr19_33923263     ZGre    C    T        0      0        2 
  19 chr19_33923263     ZHar    C    T        0      0        2 
  19 chr19_33923263   Sample    C    T        0      0        2 
  19 chr19_33943935     AAsi    A    T        0      0        2 
  19 chr19_33943935     AKia    A    T        0      0        2 
  19 chr19_33943935     AOna    A    T        0      0        2 
  19 chr19_33943935     ASom    A    T        0      0        2 
  19 chr19_33943935     HCab    A    T        0      0        2 
  19 chr19_33943935     HPrz    A    T        0      0        2 
  19 chr19_33943935     ZBoe    A    T        0      0        2 
  19 chr19_33943935     ZGre    A    T        0      0        2 
  19 chr19_33943935     ZHar    A    T      0.5      1        2 
  19 chr19_33943935   Sample    A    T        0      0        2 
  19 chr19_33945110     AAsi    G    A        0      0        2 
  19 chr19_33945110     AKia    G    A        0      0        2 
  19 chr19_33945110     AOna    G    A        0      0        2 
  19 chr19_33945110     ASom    G    A        0      0        2 
  19 chr19_33945110     HCab    G    A        1      2        2 
  19 chr19_33945110     HPrz    G    A        1      2        2 
  19 chr19_33945110     ZBoe    G    A        0      0        2 
  19 chr19_33945110     ZGre    G    A        0      0        2 
  19 chr19_33945110     ZHar    G    A        0      0        2 
  19 chr19_33945110   Sample    G    A        0      0        2 
  19 chr19_33957880     AAsi    T    A        0      0        2 
  19 chr19_33957880     AKia    T    A        0      0        2 
  19 chr19_33957880     AOna    T    A        0      0        2 
  19 chr19_33957880     ASom    T    A        0      0        2 
  19 chr19_33957880     HCab    T    A        0      0        2 
  19 chr19_33957880     HPrz    T    A      0.5      1        2 
  19 chr19_33957880     ZBoe    T    A        0      0        2 
  19 chr19_33957880     ZGre    T    A        0      0        2 
  19 chr19_33957880     ZHar    T    A        0      0        2 
  19 chr19_33957880   Sample    T    A        0      0        2 
  19 chr19_33964412     AAsi    A    G        0      0        2 
  19 chr19_33964412     AKia    A    G        0      0        2 
  19 chr19_33964412     AOna    A    G        0      0        2 
  19 chr19_33964412     ASom    A    G        0      0        2 
  19 chr19_33964412     HCab    A    G        0      0        2 
  19 chr19_33964412     HPrz    A    G        0      0        2 
  19 chr19_33964412     ZBoe    A    G        0      0        2 
  19 chr19_33964412     ZGre    A    G        0      0        2 
  19 chr19_33964412     ZHar    A    G        1      2        2 
  19 chr19_33964412   Sample    A    G        0      0        2 
  19 chr19_33965441     AAsi    A    G        0      0        2 
  19 chr19_33965441     AKia    A    G        0      0        2 
  19 chr19_33965441     AOna    A    G        0      0        2 
  19 chr19_33965441     ASom    A    G        0      0        2 
  19 chr19_33965441     HCab    A    G        0      0        2 
  19 chr19_33965441     HPrz    A    G        0      0        2 
  19 chr19_33965441     ZBoe    A    G        0      0        2 
  19 chr19_33965441     ZGre    A    G        0      0        2 
  19 chr19_33965441     ZHar    A    G      0.5      1        2 
  19 chr19_33965441   Sample    A    G        0      0        2 
  19 chr19_33973263     AAsi    G    C        0      0        2 
  19 chr19_33973263     AKia    G    C        0      0        2 
  19 chr19_33973263     AOna    G    C        0      0        2 
  19 chr19_33973263     ASom    G    C        0      0        2 
  19 chr19_33973263     HCab    G    C        0      0        2 
  19 chr19_33973263     HPrz    G    C        0      0        2 
  19 chr19_33973263     ZBoe    G    C        0      0        2 
  19 chr19_33973263     ZGre    G    C        1      2        2 
  19 chr19_33973263     ZHar    G    C        0      0        2 
  19 chr19_33973263   Sample    G    C        0      0        2 
  19 chr19_33974974     AAsi    C    G        0      0        2 
  19 chr19_33974974     AKia    C    G        0      0        2 
  19 chr19_33974974     AOna    C    G        0      0        2 
  19 chr19_33974974     ASom    C    G        0      0        2 
  19 chr19_33974974     HCab    C    G        0      0        2 
  19 chr19_33974974     HPrz    C    G        0      0        2 
  19 chr19_33974974     ZBoe    C    G        0      0        2 
  19 chr19_33974974     ZGre    C    G        0      0        2 
  19 chr19_33974974     ZHar    C    G      0.5      1        2 
  19 chr19_33974974   Sample    C    G        0      0        2 
  19 chr19_33981602     AAsi    C    T        0      0        2 
  19 chr19_33981602     AKia    C    T        0      0        2 
  19 chr19_33981602     AOna    C    T        0      0        2 
  19 chr19_33981602     ASom    C    T        0      0        2 
  19 chr19_33981602     HCab    C    T        0      0        2 
  19 chr19_33981602     HPrz    C    T        0      0        2 
  19 chr19_33981602     ZBoe    C    T        0      0        2 
  19 chr19_33981602     ZGre    C    T        0      0        2 
  19 chr19_33981602     ZHar    C    T      0.5      1        2 
  19 chr19_33981602   Sample    C    T        0      0        2 
  19 chr19_33988549     AAsi    G    A        0      0        2 
  19 chr19_33988549     AKia    G    A        0      0        2 
  19 chr19_33988549     AOna    G    A        0      0        2 
  19 chr19_33988549     ASom    G    A        0      0        2 
  19 chr19_33988549     HCab    G    A        0      0        2 
  19 chr19_33988549     HPrz    G    A      0.5      1        2 
  19 chr19_33988549     ZBoe    G    A        0      0        2 
  19 chr19_33988549     ZGre    G    A        0      0        2 
  19 chr19_33988549     ZHar    G    A        0      0        2 
  19 chr19_33988549   Sample    G    A        0      0        2 
  19 chr19_33996551     AAsi    C    T        0      0        2 
  19 chr19_33996551     AKia    C    T        0      0        2 
  19 chr19_33996551     AOna    C    T        0      0        2 
  19 chr19_33996551     ASom    C    T        0      0        2 
  19 chr19_33996551     HCab    C    T        1      2        2 
  19 chr19_33996551     HPrz    C    T        1      2        2 
  19 chr19_33996551     ZBoe    C    T        0      0        2 
  19 chr19_33996551     ZGre    C    T        0      0        2 
  19 chr19_33996551     ZHar    C    T        0      0        2 
  19 chr19_33996551   Sample    C    T        0      0        2 
  19 chr19_33997374     AAsi    G    A      0.5      1        2 
  19 chr19_33997374     AKia    G    A        0      0        2 
  19 chr19_33997374     AOna    G    A        0      0        2 
  19 chr19_33997374     ASom    G    A        1      2        2 
  19 chr19_33997374     HCab    G    A        0      0        2 
  19 chr19_33997374     HPrz    G    A        0      0        2 
  19 chr19_33997374     ZBoe    G    A        0      0        2 
  19 chr19_33997374     ZGre    G    A        0      0        2 
  19 chr19_33997374     ZHar    G    A        0      0        2 
  19 chr19_33997374   Sample    G    A        1      2        2 
  19 chr19_34005034     AAsi    T    A        0      0        2 
  19 chr19_34005034     AKia    T    A        0      0        2 
  19 chr19_34005034     AOna    T    A        0      0        2 
  19 chr19_34005034     ASom    T    A        0      0        2 
  19 chr19_34005034     HCab    T    A        1      2        2 
  19 chr19_34005034     HPrz    T    A        1      2        2 
  19 chr19_34005034     ZBoe    T    A        0      0        2 
  19 chr19_34005034     ZGre    T    A        0      0        2 
  19 chr19_34005034     ZHar    T    A        0      0        2 
  19 chr19_34005034   Sample    T    A        0      0        2 
  19 chr19_34005383     AAsi    G    A        0      0        2 
  19 chr19_34005383     AKia    G    A        0      0        2 
  19 chr19_34005383     AOna    G    A      0.5      1        2 
  19 chr19_34005383     ASom    G    A        0      0        2 
  19 chr19_34005383     HCab    G    A        0      0        2 
  19 chr19_34005383     HPrz    G    A        0      0        2 
  19 chr19_34005383     ZBoe    G    A        0      0        2 
  19 chr19_34005383     ZGre    G    A        0      0        2 
  19 chr19_34005383     ZHar    G    A        0      0        2 
  19 chr19_34005383   Sample    G    A        0      0        2 
  19 chr19_34012338     AAsi    G    A        0      0        2 
  19 chr19_34012338     AKia    G    A        0      0        2 
  19 chr19_34012338     AOna    G    A        0      0        2 
  19 chr19_34012338     ASom    G    A        0      0        2 
  19 chr19_34012338     HCab    G    A        1      2        2 
  19 chr19_34012338     HPrz    G    A        1      2        2 
  19 chr19_34012338     ZBoe    G    A        0      0        2 
  19 chr19_34012338     ZGre    G    A        0      0        2 
  19 chr19_34012338     ZHar    G    A        0      0        2 
  19 chr19_34012338   Sample    G    A        0      0        2 
  19 chr19_34040138     AAsi    G    T        0      0        2 
  19 chr19_34040138     AKia    G    T        0      0        2 
  19 chr19_34040138     AOna    G    T        0      0        2 
  19 chr19_34040138     ASom    G    T        0      0        2 
  19 chr19_34040138     HCab    G    T        1      2        2 
  19 chr19_34040138     HPrz    G    T        1      2        2 
  19 chr19_34040138     ZBoe    G    T        0      0        2 
  19 chr19_34040138     ZGre    G    T        0      0        2 
  19 chr19_34040138     ZHar    G    T        0      0        2 
  19 chr19_34040138   Sample    G    T        0      0        2 
  19 chr19_34052460     AAsi    G    A        0      0        2 
  19 chr19_34052460     AKia    G    A        0      0        2 
  19 chr19_34052460     AOna    G    A        0      0        2 
  19 chr19_34052460     ASom    G    A        0      0        2 
  19 chr19_34052460     HCab    G    A        0      0        2 
  19 chr19_34052460     HPrz    G    A        0      0        2 
  19 chr19_34052460     ZBoe    G    A        0      0        2 
  19 chr19_34052460     ZGre    G    A        0      0        2 
  19 chr19_34052460     ZHar    G    A        1      2        2 
  19 chr19_34052460   Sample    G    A        0      0        2 
  19 chr19_34063721     AAsi    G    A        0      0        2 
  19 chr19_34063721     AKia    G    A        1      2        2 
  19 chr19_34063721     AOna    G    A        0      0        2 
  19 chr19_34063721     ASom    G    A        0      0        2 
  19 chr19_34063721     HCab    G    A        0      0        2 
  19 chr19_34063721     HPrz    G    A        0      0        2 
  19 chr19_34063721     ZBoe    G    A        0      0        2 
  19 chr19_34063721     ZGre    G    A        0      0        2 
  19 chr19_34063721     ZHar    G    A        0      0        2 
  19 chr19_34063721   Sample    G    A        0      0        2 
  19 chr19_34077881     AAsi    A    G        0      0        2 
  19 chr19_34077881     AKia    A    G        0      0        2 
  19 chr19_34077881     AOna    A    G        0      0        2 
  19 chr19_34077881     ASom    A    G        0      0        2 
  19 chr19_34077881     HCab    A    G        0      0        2 
  19 chr19_34077881     HPrz    A    G        0      0        2 
  19 chr19_34077881     ZBoe    A    G      0.5      1        2 
  19 chr19_34077881     ZGre    A    G        0      0        2 
  19 chr19_34077881     ZHar    A    G        0      0        2 
  19 chr19_34077881   Sample    A    G        0      0        2 
  19 chr19_34083028     AAsi    G    T        0      0        2 
  19 chr19_34083028     AKia    G    T        0      0        2 
  19 chr19_34083028     AOna    G    T        0      0        2 
  19 chr19_34083028     ASom    G    T        0      0        2 
  19 chr19_34083028     HCab    G    T        1      2        2 
  19 chr19_34083028     HPrz    G    T        1      2        2 
  19 chr19_34083028     ZBoe    G    T        0      0        2 
  19 chr19_34083028     ZGre    G    T        0      0        2 
  19 chr19_34083028     ZHar    G    T        0      0        2 
  19 chr19_34083028   Sample    G    T        0      0        2 
  19 chr19_34088792     AAsi    G    A        0      0        2 
  19 chr19_34088792     AKia    G    A        0      0        2 
  19 chr19_34088792     AOna    G    A      0.5      1        2 
  19 chr19_34088792     ASom    G    A        0      0        2 
  19 chr19_34088792     HCab    G    A        0      0        2 
  19 chr19_34088792     HPrz    G    A        0      0        2 
  19 chr19_34088792     ZBoe    G    A        0      0        2 
  19 chr19_34088792     ZGre    G    A        0      0        2 
  19 chr19_34088792     ZHar    G    A        0      0        2 
  19 chr19_34088792   Sample    G    A        0      0        2 
  19 chr19_34089757     AAsi    T    C        0      0        2 
  19 chr19_34089757     AKia    T    C        0      0        2 
  19 chr19_34089757     AOna    T    C        0      0        2 
  19 chr19_34089757     ASom    T    C        0      0        2 
  19 chr19_34089757     HCab    T    C        0      0        2 
  19 chr19_34089757     HPrz    T    C        0      0        2 
  19 chr19_34089757     ZBoe    T    C      0.5      1        2 
  19 chr19_34089757     ZGre    T    C        0      0        2 
  19 chr19_34089757     ZHar    T    C        0      0        2 
  19 chr19_34089757   Sample    T    C        0      0        2 
  19 chr19_34091632     AAsi    T    G      0.5      1        2 
  19 chr19_34091632     AKia    T    G        0      0        2 
  19 chr19_34091632     AOna    T    G        0      0        2 
  19 chr19_34091632     ASom    T    G        0      0        2 
  19 chr19_34091632     HCab    T    G        0      0        2 
  19 chr19_34091632     HPrz    T    G        0      0        2 
  19 chr19_34091632     ZBoe    T    G        0      0        2 
  19 chr19_34091632     ZGre    T    G        0      0        2 
  19 chr19_34091632     ZHar    T    G        0      0        2 
  19 chr19_34091632   Sample    T    G        0      0        2 
  19 chr19_34094137     AAsi    A    G        0      0        2 
  19 chr19_34094137     AKia    A    G        0      0        2 
  19 chr19_34094137     AOna    A    G        0      0        2 
  19 chr19_34094137     ASom    A    G        0      0        2 
  19 chr19_34094137     HCab    A    G        0      0        2 
  19 chr19_34094137     HPrz    A    G        0      0        2 
  19 chr19_34094137     ZBoe    A    G        0      0        2 
  19 chr19_34094137     ZGre    A    G      0.5      1        2 
  19 chr19_34094137     ZHar    A    G        0      0        2 
  19 chr19_34094137   Sample    A    G        0      0        2 
  19 chr19_34094645     AAsi    C    T        0      0        2 
  19 chr19_34094645     AKia    C    T        0      0        2 
  19 chr19_34094645     AOna    C    T        0      0        2 
  19 chr19_34094645     ASom    C    T        0      0        2 
  19 chr19_34094645     HCab    C    T        0      0        2 
  19 chr19_34094645     HPrz    C    T        0      0        2 
  19 chr19_34094645     ZBoe    C    T        0      0        2 
  19 chr19_34094645     ZGre    C    T        0      0        2 
  19 chr19_34094645     ZHar    C    T        1      2        2 
  19 chr19_34094645   Sample    C    T        0      0        2 
  19 chr19_34100238     AAsi    G    A        0      0        2 
  19 chr19_34100238     AKia    G    A      0.5      1        2 
  19 chr19_34100238     AOna    G    A        0      0        2 
  19 chr19_34100238     ASom    G    A        0      0        2 
  19 chr19_34100238     HCab    G    A        0      0        2 
  19 chr19_34100238     HPrz    G    A        0      0        2 
  19 chr19_34100238     ZBoe    G    A        0      0        2 
  19 chr19_34100238     ZGre    G    A        0      0        2 
  19 chr19_34100238     ZHar    G    A        0      0        2 
  19 chr19_34100238   Sample    G    A        0      0        2 
  19 chr19_34102979     AAsi    A    G        0      0        2 
  19 chr19_34102979     AKia    A    G        0      0        2 
  19 chr19_34102979     AOna    A    G        0      0        2 
  19 chr19_34102979     ASom    A    G        0      0        2 
  19 chr19_34102979     HCab    A    G        1      2        2 
  19 chr19_34102979     HPrz    A    G        1      2        2 
  19 chr19_34102979     ZBoe    A    G        0      0        2 
  19 chr19_34102979     ZGre    A    G        0      0        2 
  19 chr19_34102979     ZHar    A    G        0      0        2 
  19 chr19_34102979   Sample    A    G        0      0        2 
  19 chr19_34104094     AAsi    T    C        0      0        2 
  19 chr19_34104094     AKia    T    C        0      0        2 
  19 chr19_34104094     AOna    T    C        0      0        2 
  19 chr19_34104094     ASom    T    C        0      0        2 
  19 chr19_34104094     HCab    T    C        0      0        2 
  19 chr19_34104094     HPrz    T    C        0      0        2 
  19 chr19_34104094     ZBoe    T    C      0.5      1        2 
  19 chr19_34104094     ZGre    T    C        0      0        2 
  19 chr19_34104094     ZHar    T    C        0      0        2 
  19 chr19_34104094   Sample    T    C        0      0        2 
  19 chr19_34118993     AAsi    T    G        0      0        2 
  19 chr19_34118993     AKia    T    G        0      0        2 
  19 chr19_34118993     AOna    T    G        1      2        2 
  19 chr19_34118993     ASom    T    G        0      0        2 
  19 chr19_34118993     HCab    T    G        0      0        2 
  19 chr19_34118993     HPrz    T    G        0      0        2 
  19 chr19_34118993     ZBoe    T    G        0      0        2 
  19 chr19_34118993     ZGre    T    G        0      0        2 
  19 chr19_34118993     ZHar    T    G        0      0        2 
  19 chr19_34118993   Sample    T    G        0      0        2 
  19 chr19_34132519     AAsi    A    T        0      0        2 
  19 chr19_34132519     AKia    A    T        1      2        2 
  19 chr19_34132519     AOna    A    T        0      0        2 
  19 chr19_34132519     ASom    A    T        0      0        2 
  19 chr19_34132519     HCab    A    T        0      0        2 
  19 chr19_34132519     HPrz    A    T        0      0        2 
  19 chr19_34132519     ZBoe    A    T        0      0        2 
  19 chr19_34132519     ZGre    A    T        0      0        2 
  19 chr19_34132519     ZHar    A    T        0      0        2 
  19 chr19_34132519   Sample    A    T        0      0        2 
  19 chr19_34146345     AAsi    T    C        1      2        2 
  19 chr19_34146345     AKia    T    C        0      0        2 
  19 chr19_34146345     AOna    T    C        0      0        2 
  19 chr19_34146345     ASom    T    C        0      0        2 
  19 chr19_34146345     HCab    T    C        0      0        2 
  19 chr19_34146345     HPrz    T    C        0      0        2 
  19 chr19_34146345     ZBoe    T    C        0      0        2 
  19 chr19_34146345     ZGre    T    C        0      0        2 
  19 chr19_34146345     ZHar    T    C        0      0        2 
  19 chr19_34146345   Sample    T    C        1      2        2 
  19 chr19_34165337     AAsi    T    C        0      0        2 
  19 chr19_34165337     AKia    T    C        0      0        2 
  19 chr19_34165337     AOna    T    C        0      0        2 
  19 chr19_34165337     ASom    T    C        0      0        2 
  19 chr19_34165337     HCab    T    C        0      0        2 
  19 chr19_34165337     HPrz    T    C        0      0        2 
  19 chr19_34165337     ZBoe    T    C        0      0        2 
  19 chr19_34165337     ZGre    T    C        1      2        2 
  19 chr19_34165337     ZHar    T    C        0      0        2 
  19 chr19_34165337   Sample    T    C        0      0        2 
  19 chr19_34176470     AAsi    G    A        0      0        2 
  19 chr19_34176470     AKia    G    A        0      0        2 
  19 chr19_34176470     AOna    G    A        0      0        2 
  19 chr19_34176470     ASom    G    A        0      0        2 
  19 chr19_34176470     HCab    G    A        0      0        2 
  19 chr19_34176470     HPrz    G    A      0.5      1        2 
  19 chr19_34176470     ZBoe    G    A        0      0        2 
  19 chr19_34176470     ZGre    G    A        0      0        2 
  19 chr19_34176470     ZHar    G    A        0      0        2 
  19 chr19_34176470   Sample    G    A        0      0        2 
  19 chr19_34178022     AAsi    T    A        0      0        2 
  19 chr19_34178022     AKia    T    A        0      0        2 
  19 chr19_34178022     AOna    T    A        0      0        2 
  19 chr19_34178022     ASom    T    A        0      0        2 
  19 chr19_34178022     HCab    T    A        1      2        2 
  19 chr19_34178022     HPrz    T    A        1      2        2 
  19 chr19_34178022     ZBoe    T    A        0      0        2 
  19 chr19_34178022     ZGre    T    A        0      0        2 
  19 chr19_34178022     ZHar    T    A        0      0        2 
  19 chr19_34178022   Sample    T    A        0      0        2 
  19 chr19_34180675     AAsi    C    T        0      0        2 
  19 chr19_34180675     AKia    C    T        0      0        2 
  19 chr19_34180675     AOna    C    T        0      0        2 
  19 chr19_34180675     ASom    C    T        0      0        2 
  19 chr19_34180675     HCab    C    T        0      0        2 
  19 chr19_34180675     HPrz    C    T        0      0        2 
  19 chr19_34180675     ZBoe    C    T        0      0        2 
  19 chr19_34180675     ZGre    C    T      0.5      1        2 
  19 chr19_34180675     ZHar    C    T        0      0        2 
  19 chr19_34180675   Sample    C    T        0      0        2 
  19 chr19_34193711     AAsi    T    A        0      0        2 
  19 chr19_34193711     AKia    T    A        0      0        2 
  19 chr19_34193711     AOna    T    A        0      0        2 
  19 chr19_34193711     ASom    T    A        0      0        2 
  19 chr19_34193711     HCab    T    A        0      0        2 
  19 chr19_34193711     HPrz    T    A        0      0        2 
  19 chr19_34193711     ZBoe    T    A        0      0        2 
  19 chr19_34193711     ZGre    T    A        0      0        2 
  19 chr19_34193711     ZHar    T    A        1      2        2 
  19 chr19_34193711   Sample    T    A        0      0        2 
  19 chr19_34197218     AAsi    G    A        0      0        2 
  19 chr19_34197218     AKia    G    A        0      0        2 
  19 chr19_34197218     AOna    G    A        0      0        2 
  19 chr19_34197218     ASom    G    A        0      0        2 
  19 chr19_34197218     HCab    G    A        0      0        2 
  19 chr19_34197218     HPrz    G    A      0.5      1        2 
  19 chr19_34197218     ZBoe    G    A        0      0        2 
  19 chr19_34197218     ZGre    G    A        0      0        2 
  19 chr19_34197218     ZHar    G    A        0      0        2 
  19 chr19_34197218   Sample    G    A        0      0        2 
  19 chr19_34199048     AAsi    G    C        0      0        2 
  19 chr19_34199048     AKia    G    C        0      0        2 
  19 chr19_34199048     AOna    G    C      0.5      1        2 
  19 chr19_34199048     ASom    G    C        0      0        2 
  19 chr19_34199048     HCab    G    C        0      0        2 
  19 chr19_34199048     HPrz    G    C        0      0        2 
  19 chr19_34199048     ZBoe    G    C        0      0        2 
  19 chr19_34199048     ZGre    G    C        0      0        2 
  19 chr19_34199048     ZHar    G    C        0      0        2 
  19 chr19_34199048   Sample    G    C        0      0        2 
  19 chr19_34213915     AAsi    T    C        0      0        2 
  19 chr19_34213915     AKia    T    C        0      0        2 
  19 chr19_34213915     AOna    T    C        0      0        2 
  19 chr19_34213915     ASom    T    C        0      0        2 
  19 chr19_34213915     HCab    T    C        1      2        2 
  19 chr19_34213915     HPrz    T    C        1      2        2 
  19 chr19_34213915     ZBoe    T    C        0      0        2 
  19 chr19_34213915     ZGre    T    C        0      0        2 
  19 chr19_34213915     ZHar    T    C        0      0        2 
  19 chr19_34213915   Sample    T    C        0      0        2 
  19 chr19_34216855     AAsi    T    A        0      0        2 
  19 chr19_34216855     AKia    T    A        0      0        2 
  19 chr19_34216855     AOna    T    A        0      0        2 
  19 chr19_34216855     ASom    T    A        0      0        2 
  19 chr19_34216855     HCab    T    A        0      0        2 
  19 chr19_34216855     HPrz    T    A        0      0        2 
  19 chr19_34216855     ZBoe    T    A        0      0        2 
  19 chr19_34216855     ZGre    T    A        0      0        2 
  19 chr19_34216855     ZHar    T    A      0.5      1        2 
  19 chr19_34216855   Sample    T    A        0      0        2 
  19 chr19_34227994     AAsi    G    A        0      0        2 
  19 chr19_34227994     AKia    G    A        0      0        2 
  19 chr19_34227994     AOna    G    A        0      0        2 
  19 chr19_34227994     ASom    G    A        0      0        2 
  19 chr19_34227994     HCab    G    A        1      2        2 
  19 chr19_34227994     HPrz    G    A        0      0        2 
  19 chr19_34227994     ZBoe    G    A        0      0        2 
  19 chr19_34227994     ZGre    G    A        0      0        2 
  19 chr19_34227994     ZHar    G    A        0      0        2 
  19 chr19_34227994   Sample    G    A        0      0        2 
  19 chr19_34229943     AAsi    A    G        1      2        2 
  19 chr19_34229943     AKia    A    G        1      2        2 
  19 chr19_34229943     AOna    A    G        1      2        2 
  19 chr19_34229943     ASom    A    G        1      2        2 
  19 chr19_34229943     HCab    A    G        0      0        2 
  19 chr19_34229943     HPrz    A    G        0      0        2 
  19 chr19_34229943     ZBoe    A    G        0      0        2 
  19 chr19_34229943     ZGre    A    G        0      0        2 
  19 chr19_34229943     ZHar    A    G        0      0        2 
  19 chr19_34229943   Sample    A    G        1      2        2 
  19 chr19_34242299     AAsi    G    A        0      0        2 
  19 chr19_34242299     AKia    G    A        0      0        2 
  19 chr19_34242299     AOna    G    A      0.5      1        2 
  19 chr19_34242299     ASom    G    A        0      0        2 
  19 chr19_34242299     HCab    G    A        0      0        2 
  19 chr19_34242299     HPrz    G    A        0      0        2 
  19 chr19_34242299     ZBoe    G    A        0      0        2 
  19 chr19_34242299     ZGre    G    A        0      0        2 
  19 chr19_34242299     ZHar    G    A        0      0        2 
  19 chr19_34242299   Sample    G    A        0      0        2 
  19 chr19_34257455     AAsi    G    C        0      0        2 
  19 chr19_34257455     AKia    G    C        0      0        2 
  19 chr19_34257455     AOna    G    C        0      0        2 
  19 chr19_34257455     ASom    G    C        0      0        2 
  19 chr19_34257455     HCab    G    C        1      2        2 
  19 chr19_34257455     HPrz    G    C        1      2        2 
  19 chr19_34257455     ZBoe    G    C        0      0        2 
  19 chr19_34257455     ZGre    G    C        0      0        2 
  19 chr19_34257455     ZHar    G    C        0      0        2 
  19 chr19_34257455   Sample    G    C        0      0        2 
  19 chr19_34257523     AAsi    G    A        0      0        2 
  19 chr19_34257523     AKia    G    A        1      2        2 
  19 chr19_34257523     AOna    G    A      0.5      1        2 
  19 chr19_34257523     ASom    G    A        0      0        2 
  19 chr19_34257523     HCab    G    A        0      0        2 
  19 chr19_34257523     HPrz    G    A        0      0        2 
  19 chr19_34257523     ZBoe    G    A        0      0        2 
  19 chr19_34257523     ZGre    G    A        0      0        2 
  19 chr19_34257523     ZHar    G    A        0      0        2 
  19 chr19_34257523   Sample    G    A        0      0        2 
  19 chr19_34259216     AAsi    C    T        0      0        2 
  19 chr19_34259216     AKia    C    T        0      0        2 
  19 chr19_34259216     AOna    C    T        0      0        2 
  19 chr19_34259216     ASom    C    T        1      2        2 
  19 chr19_34259216     HCab    C    T        0      0        2 
  19 chr19_34259216     HPrz    C    T        0      0        2 
  19 chr19_34259216     ZBoe    C    T        0      0        2 
  19 chr19_34259216     ZGre    C    T        0      0        2 
  19 chr19_34259216     ZHar    C    T        0      0        2 
  19 chr19_34259216   Sample    C    T        0      0        2 
  19 chr19_34264298     AAsi    T    C        0      0        2 
  19 chr19_34264298     AKia    T    C        0      0        2 
  19 chr19_34264298     AOna    T    C        0      0        2 
  19 chr19_34264298     ASom    T    C        0      0        2 
  19 chr19_34264298     HCab    T    C        1      2        2 
  19 chr19_34264298     HPrz    T    C        1      2        2 
  19 chr19_34264298     ZBoe    T    C        0      0        2 
  19 chr19_34264298     ZGre    T    C        0      0        2 
  19 chr19_34264298     ZHar    T    C        0      0        2 
  19 chr19_34264298   Sample    T    C        0      0        2 
  19 chr19_34269808     AAsi    G    T        0      0        2 
  19 chr19_34269808     AKia    G    T        0      0        2 
  19 chr19_34269808     AOna    G    T        0      0        2 
  19 chr19_34269808     ASom    G    T        0      0        2 
  19 chr19_34269808     HCab    G    T        0      0        2 
  19 chr19_34269808     HPrz    G    T      0.5      1        2 
  19 chr19_34269808     ZBoe    G    T        0      0        2 
  19 chr19_34269808     ZGre    G    T        0      0        2 
  19 chr19_34269808     ZHar    G    T        0      0        2 
  19 chr19_34269808   Sample    G    T        0      0        2 
  19 chr19_34280524     AAsi    C    G        0      0        2 
  19 chr19_34280524     AKia    C    G        0      0        2 
  19 chr19_34280524     AOna    C    G        0      0        2 
  19 chr19_34280524     ASom    C    G        0      0        2 
  19 chr19_34280524     HCab    C    G        1      2        2 
  19 chr19_34280524     HPrz    C    G        1      2        2 
  19 chr19_34280524     ZBoe    C    G        0      0        2 
  19 chr19_34280524     ZGre    C    G        0      0        2 
  19 chr19_34280524     ZHar    C    G        0      0        2 
  19 chr19_34280524   Sample    C    G        0      0        2 
  19 chr19_34289810     AAsi    G    T        0      0        2 
  19 chr19_34289810     AKia    G    T        0      0        2 
  19 chr19_34289810     AOna    G    T        0      0        2 
  19 chr19_34289810     ASom    G    T        0      0        2 
  19 chr19_34289810     HCab    G    T        1      2        2 
  19 chr19_34289810     HPrz    G    T        1      2        2 
  19 chr19_34289810     ZBoe    G    T        0      0        2 
  19 chr19_34289810     ZGre    G    T        0      0        2 
  19 chr19_34289810     ZHar    G    T        0      0        2 
  19 chr19_34289810   Sample    G    T        0      0        2 
  19 chr19_34306127     AAsi    T    C        0      0        2 
  19 chr19_34306127     AKia    T    C        0      0        2 
  19 chr19_34306127     AOna    T    C        0      0        2 
  19 chr19_34306127     ASom    T    C        0      0        2 
  19 chr19_34306127     HCab    T    C        1      2        2 
  19 chr19_34306127     HPrz    T    C        1      2        2 
  19 chr19_34306127     ZBoe    T    C        0      0        2 
  19 chr19_34306127     ZGre    T    C        0      0        2 
  19 chr19_34306127     ZHar    T    C        1      2        2 
  19 chr19_34306127   Sample    T    C        0      0        2 
  19 chr19_34308276     AAsi    A    G      0.5      1        2 
  19 chr19_34308276     AKia    A    G        0      0        2 
  19 chr19_34308276     AOna    A    G        0      0        2 
  19 chr19_34308276     ASom    A    G        0      0        2 
  19 chr19_34308276     HCab    A    G        0      0        2 
  19 chr19_34308276     HPrz    A    G        0      0        2 
  19 chr19_34308276     ZBoe    A    G        0      0        2 
  19 chr19_34308276     ZGre    A    G        0      0        2 
  19 chr19_34308276     ZHar    A    G        0      0        2 
  19 chr19_34308276   Sample    A    G        1      2        2 
  19 chr19_34308859     AAsi    A    G        0      0        2 
  19 chr19_34308859     AKia    A    G        0      0        2 
  19 chr19_34308859     AOna    A    G        0      0        2 
  19 chr19_34308859     ASom    A    G        0      0        2 
  19 chr19_34308859     HCab    A    G        1      2        2 
  19 chr19_34308859     HPrz    A    G        1      2        2 
  19 chr19_34308859     ZBoe    A    G        0      0        2 
  19 chr19_34308859     ZGre    A    G        0      0        2 
  19 chr19_34308859     ZHar    A    G        0      0        2 
  19 chr19_34308859   Sample    A    G        0      0        2 
  19 chr19_34309792     AAsi    A    G        0      0        2 
  19 chr19_34309792     AKia    A    G        0      0        2 
  19 chr19_34309792     AOna    A    G      0.5      1        2 
  19 chr19_34309792     ASom    A    G        0      0        2 
  19 chr19_34309792     HCab    A    G        0      0        2 
  19 chr19_34309792     HPrz    A    G        0      0        2 
  19 chr19_34309792     ZBoe    A    G        0      0        2 
  19 chr19_34309792     ZGre    A    G        0      0        2 
  19 chr19_34309792     ZHar    A    G        0      0        2 
  19 chr19_34309792   Sample    A    G        0      0        2 
  19 chr19_34309796     AAsi    T    C        0      0        2 
  19 chr19_34309796     AKia    T    C        0      0        2 
  19 chr19_34309796     AOna    T    C        0      0        2 
  19 chr19_34309796     ASom    T    C        0      0        2 
  19 chr19_34309796     HCab    T    C        0      0        2 
  19 chr19_34309796     HPrz    T    C      0.5      1        2 
  19 chr19_34309796     ZBoe    T    C        0      0        2 
  19 chr19_34309796     ZGre    T    C        0      0        2 
  19 chr19_34309796     ZHar    T    C        0      0        2 
  19 chr19_34309796   Sample    T    C        0      0        2 
  19 chr19_34311113     AAsi    G    A        0      0        2 
  19 chr19_34311113     AKia    G    A        0      0        2 
  19 chr19_34311113     AOna    G    A        0      0        2 
  19 chr19_34311113     ASom    G    A        0      0        2 
  19 chr19_34311113     HCab    G    A        0      0        2 
  19 chr19_34311113     HPrz    G    A      0.5      1        2 
  19 chr19_34311113     ZBoe    G    A        0      0        2 
  19 chr19_34311113     ZGre    G    A        0      0        2 
  19 chr19_34311113     ZHar    G    A        0      0        2 
  19 chr19_34311113   Sample    G    A        0      0        2 
  19 chr19_34311901     AAsi    G    C        0      0        2 
  19 chr19_34311901     AKia    G    C        0      0        2 
  19 chr19_34311901     AOna    G    C      0.5      1        2 
  19 chr19_34311901     ASom    G    C        0      0        2 
  19 chr19_34311901     HCab    G    C        0      0        2 
  19 chr19_34311901     HPrz    G    C        0      0        2 
  19 chr19_34311901     ZBoe    G    C        0      0        2 
  19 chr19_34311901     ZGre    G    C        0      0        2 
  19 chr19_34311901     ZHar    G    C        0      0        2 
  19 chr19_34311901   Sample    G    C        0      0        2 
  19 chr19_34311968     AAsi    T    C        0      0        2 
  19 chr19_34311968     AKia    T    C        1      2        2 
  19 chr19_34311968     AOna    T    C        0      0        2 
  19 chr19_34311968     ASom    T    C        0      0        2 
  19 chr19_34311968     HCab    T    C        0      0        2 
  19 chr19_34311968     HPrz    T    C        0      0        2 
  19 chr19_34311968     ZBoe    T    C        0      0        2 
  19 chr19_34311968     ZGre    T    C        0      0        2 
  19 chr19_34311968     ZHar    T    C        0      0        2 
  19 chr19_34311968   Sample    T    C        0      0        2 
  19 chr19_34322069     AAsi    T    C        0      0        2 
  19 chr19_34322069     AKia    T    C        0      0        2 
  19 chr19_34322069     AOna    T    C        0      0        2 
  19 chr19_34322069     ASom    T    C        0      0        2 
  19 chr19_34322069     HCab    T    C        0      0        2 
  19 chr19_34322069     HPrz    T    C      0.5      1        2 
  19 chr19_34322069     ZBoe    T    C        0      0        2 
  19 chr19_34322069     ZGre    T    C        0      0        2 
  19 chr19_34322069     ZHar    T    C        0      0        2 
  19 chr19_34322069   Sample    T    C        0      0        2 
  19 chr19_34326746     AAsi    T    C        0      0        2 
  19 chr19_34326746     AKia    T    C        0      0        2 
  19 chr19_34326746     AOna    T    C        0      0        2 
  19 chr19_34326746     ASom    T    C        0      0        2 
  19 chr19_34326746     HCab    T    C        0      0        2 
  19 chr19_34326746     HPrz    T    C        0      0        2 
  19 chr19_34326746     ZBoe    T    C        0      0        2 
  19 chr19_34326746     ZGre    T    C        1      2        2 
  19 chr19_34326746     ZHar    T    C        0      0        2 
  19 chr19_34326746   Sample    T    C        0      0        2 
  19 chr19_34333182     AAsi    T    C        1      2        2 
  19 chr19_34333182     AKia    T    C        1      2        2 
  19 chr19_34333182     AOna    T    C        1      2        2 
  19 chr19_34333182     ASom    T    C        1      2        2 
  19 chr19_34333182     HCab    T    C        0      0        2 
  19 chr19_34333182     HPrz    T    C        0      0        2 
  19 chr19_34333182     ZBoe    T    C        0      0        2 
  19 chr19_34333182     ZGre    T    C        0      0        2 
  19 chr19_34333182     ZHar    T    C        0      0        2 
  19 chr19_34333182   Sample    T    C        1      2        2 
  19 chr19_34356871     AAsi    C    G        0      0        2 
  19 chr19_34356871     AKia    C    G        0      0        2 
  19 chr19_34356871     AOna    C    G        0      0        2 
  19 chr19_34356871     ASom    C    G        1      2        2 
  19 chr19_34356871     HCab    C    G        0      0        2 
  19 chr19_34356871     HPrz    C    G        0      0        2 
  19 chr19_34356871     ZBoe    C    G        0      0        2 
  19 chr19_34356871     ZGre    C    G        0      0        2 
  19 chr19_34356871     ZHar    C    G        0      0        2 
  19 chr19_34356871   Sample    C    G        0      0        2 
  19 chr19_34383879     AAsi    A    C        0      0        2 
  19 chr19_34383879     AKia    A    C        0      0        2 
  19 chr19_34383879     AOna    A    C        0      0        2 
  19 chr19_34383879     ASom    A    C        0      0        2 
  19 chr19_34383879     HCab    A    C        0      0        2 
  19 chr19_34383879     HPrz    A    C      0.5      1        2 
  19 chr19_34383879     ZBoe    A    C        0      0        2 
  19 chr19_34383879     ZGre    A    C        0      0        2 
  19 chr19_34383879     ZHar    A    C        0      0        2 
  19 chr19_34383879   Sample    A    C        0      0        2 
  19 chr19_34399655     AAsi    C    G        0      0        2 
  19 chr19_34399655     AKia    C    G        1      2        2 
  19 chr19_34399655     AOna    C    G        0      0        2 
  19 chr19_34399655     ASom    C    G        0      0        2 
  19 chr19_34399655     HCab    C    G        0      0        2 
  19 chr19_34399655     HPrz    C    G        0      0        2 
  19 chr19_34399655     ZBoe    C    G        0      0        2 
  19 chr19_34399655     ZGre    C    G        0      0        2 
  19 chr19_34399655     ZHar    C    G        0      0        2 
  19 chr19_34399655   Sample    C    G        0      0        2 
  19 chr19_34401635     AAsi    C    T        0      0        2 
  19 chr19_34401635     AKia    C    T        0      0        2 
  19 chr19_34401635     AOna    C    T        0      0        2 
  19 chr19_34401635     ASom    C    T        0      0        2 
  19 chr19_34401635     HCab    C    T        1      2        2 
  19 chr19_34401635     HPrz    C    T        1      2        2 
  19 chr19_34401635     ZBoe    C    T        0      0        2 
  19 chr19_34401635     ZGre    C    T        0      0        2 
  19 chr19_34401635     ZHar    C    T        0      0        2 
  19 chr19_34401635   Sample    C    T        0      0        2 
  19 chr19_34401920     AAsi    C    T        0      0        2 
  19 chr19_34401920     AKia    C    T        0      0        2 
  19 chr19_34401920     AOna    C    T      0.5      1        2 
  19 chr19_34401920     ASom    C    T        0      0        2 
  19 chr19_34401920     HCab    C    T        0      0        2 
  19 chr19_34401920     HPrz    C    T        0      0        2 
  19 chr19_34401920     ZBoe    C    T        0      0        2 
  19 chr19_34401920     ZGre    C    T        0      0        2 
  19 chr19_34401920     ZHar    C    T        0      0        2 
  19 chr19_34401920   Sample    C    T        0      0        2 
  19 chr19_34406165     AAsi    A    G        0      0        2 
  19 chr19_34406165     AKia    A    G        0      0        2 
  19 chr19_34406165     AOna    A    G        0      0        2 
  19 chr19_34406165     ASom    A    G        1      2        2 
  19 chr19_34406165     HCab    A    G        0      0        2 
  19 chr19_34406165     HPrz    A    G        0      0        2 
  19 chr19_34406165     ZBoe    A    G        0      0        2 
  19 chr19_34406165     ZGre    A    G        0      0        2 
  19 chr19_34406165     ZHar    A    G        0      0        2 
  19 chr19_34406165   Sample    A    G        0      0        2 
  19 chr19_34409023     AAsi    A    T        0      0        2 
  19 chr19_34409023     AKia    A    T        0      0        2 
  19 chr19_34409023     AOna    A    T        0      0        2 
  19 chr19_34409023     ASom    A    T        0      0        2 
  19 chr19_34409023     HCab    A    T        1      2        2 
  19 chr19_34409023     HPrz    A    T        1      2        2 
  19 chr19_34409023     ZBoe    A    T        0      0        2 
  19 chr19_34409023     ZGre    A    T        0      0        2 
  19 chr19_34409023     ZHar    A    T        0      0        2 
  19 chr19_34409023   Sample    A    T        0      0        2 
  19 chr19_34409470     AAsi    A    G        1      2        2 
  19 chr19_34409470     AKia    A    G        1      2        2 
  19 chr19_34409470     AOna    A    G        1      2        2 
  19 chr19_34409470     ASom    A    G        1      2        2 
  19 chr19_34409470     HCab    A    G        0      0        2 
  19 chr19_34409470     HPrz    A    G        0      0        2 
  19 chr19_34409470     ZBoe    A    G        0      0        2 
  19 chr19_34409470     ZGre    A    G        0      0        2 
  19 chr19_34409470     ZHar    A    G        0      0        2 
  19 chr19_34409470   Sample    A    G        1      2        2 
  19 chr19_34417376     AAsi    T    C        0      0        2 
  19 chr19_34417376     AKia    T    C        0      0        2 
  19 chr19_34417376     AOna    T    C        1      2        2 
  19 chr19_34417376     ASom    T    C        0      0        2 
  19 chr19_34417376     HCab    T    C        0      0        2 
  19 chr19_34417376     HPrz    T    C        0      0        2 
  19 chr19_34417376     ZBoe    T    C        0      0        2 
  19 chr19_34417376     ZGre    T    C        0      0        2 
  19 chr19_34417376     ZHar    T    C        0      0        2 
  19 chr19_34417376   Sample    T    C        0      0        2 
  19 chr19_34434172     AAsi    A    G        0      0        2 
  19 chr19_34434172     AKia    A    G        0      0        2 
  19 chr19_34434172     AOna    A    G        0      0        2 
  19 chr19_34434172     ASom    A    G        0      0        2 
  19 chr19_34434172     HCab    A    G        1      2        2 
  19 chr19_34434172     HPrz    A    G        1      2        2 
  19 chr19_34434172     ZBoe    A    G        0      0        2 
  19 chr19_34434172     ZGre    A    G        0      0        2 
  19 chr19_34434172     ZHar    A    G        0      0        2 
  19 chr19_34434172   Sample    A    G        0      0        2 
  19 chr19_34434870     AAsi    G    A        0      0        2 
  19 chr19_34434870     AKia    G    A        1      2        2 
  19 chr19_34434870     AOna    G    A        0      0        2 
  19 chr19_34434870     ASom    G    A        0      0        2 
  19 chr19_34434870     HCab    G    A        0      0        2 
  19 chr19_34434870     HPrz    G    A        0      0        2 
  19 chr19_34434870     ZBoe    G    A        0      0        2 
  19 chr19_34434870     ZGre    G    A        0      0        2 
  19 chr19_34434870     ZHar    G    A        0      0        2 
  19 chr19_34434870   Sample    G    A        0      0        2 
  19 chr19_34439742     AAsi    G    A        1      2        2 
  19 chr19_34439742     AKia    G    A        1      2        2 
  19 chr19_34439742     AOna    G    A        1      2        2 
  19 chr19_34439742     ASom    G    A        1      2        2 
  19 chr19_34439742     HCab    G    A        0      0        2 
  19 chr19_34439742     HPrz    G    A        0      0        2 
  19 chr19_34439742     ZBoe    G    A        0      0        2 
  19 chr19_34439742     ZGre    G    A        0      0        2 
  19 chr19_34439742     ZHar    G    A        0      0        2 
  19 chr19_34439742   Sample    G    A        1      2        2 
  19 chr19_34445256     AAsi    C    T        0      0        2 
  19 chr19_34445256     AKia    C    T        0      0        2 
  19 chr19_34445256     AOna    C    T      0.5      1        2 
  19 chr19_34445256     ASom    C    T        0      0        2 
  19 chr19_34445256     HCab    C    T        0      0        2 
  19 chr19_34445256     HPrz    C    T        0      0        2 
  19 chr19_34445256     ZBoe    C    T        0      0        2 
  19 chr19_34445256     ZGre    C    T        0      0        2 
  19 chr19_34445256     ZHar    C    T        0      0        2 
  19 chr19_34445256   Sample    C    T        0      0        2 
  19 chr19_34446056     AAsi    A    G        0      0        2 
  19 chr19_34446056     AKia    A    G        0      0        2 
  19 chr19_34446056     AOna    A    G        0      0        2 
  19 chr19_34446056     ASom    A    G        0      0        2 
  19 chr19_34446056     HCab    A    G        0      0        2 
  19 chr19_34446056     HPrz    A    G        0      0        2 
  19 chr19_34446056     ZBoe    A    G        1      2        2 
  19 chr19_34446056     ZGre    A    G        1      2        2 
  19 chr19_34446056     ZHar    A    G        1      2        2 
  19 chr19_34446056   Sample    A    G        0      0        2 
  19 chr19_34447811     AAsi    T    C        0      0        2 
  19 chr19_34447811     AKia    T    C        0      0        2 
  19 chr19_34447811     AOna    T    C        0      0        2 
  19 chr19_34447811     ASom    T    C        0      0        2 
  19 chr19_34447811     HCab    T    C      0.5      1        2 
  19 chr19_34447811     HPrz    T    C        0      0        2 
  19 chr19_34447811     ZBoe    T    C        0      0        2 
  19 chr19_34447811     ZGre    T    C        0      0        2 
  19 chr19_34447811     ZHar    T    C        0      0        2 
  19 chr19_34447811   Sample    T    C        0      0        2 
  19 chr19_34448025     AAsi    T    C        0      0        2 
  19 chr19_34448025     AKia    T    C        0      0        2 
  19 chr19_34448025     AOna    T    C        0      0        2 
  19 chr19_34448025     ASom    T    C        0      0        2 
  19 chr19_34448025     HCab    T    C        0      0        2 
  19 chr19_34448025     HPrz    T    C        0      0        2 
  19 chr19_34448025     ZBoe    T    C        0      0        2 
  19 chr19_34448025     ZGre    T    C        0      0        2 
  19 chr19_34448025     ZHar    T    C      0.5      1        2 
  19 chr19_34448025   Sample    T    C        0      0        2 
  19 chr19_34452473     AAsi    G    A        1      2        2 
  19 chr19_34452473     AKia    G    A        0      0        2 
  19 chr19_34452473     AOna    G    A        0      0        2 
  19 chr19_34452473     ASom    G    A        1      2        2 
  19 chr19_34452473     HCab    G    A        0      0        2 
  19 chr19_34452473     HPrz    G    A        0      0        2 
  19 chr19_34452473     ZBoe    G    A        0      0        2 
  19 chr19_34452473     ZGre    G    A        0      0        2 
  19 chr19_34452473     ZHar    G    A        0      0        2 
  19 chr19_34452473   Sample    G    A        1      2        2 
  19 chr19_34458127     AAsi    A    G        0      0        2 
  19 chr19_34458127     AKia    A    G        0      0        2 
  19 chr19_34458127     AOna    A    G        0      0        2 
  19 chr19_34458127     ASom    A    G        1      2        2 
  19 chr19_34458127     HCab    A    G        0      0        2 
  19 chr19_34458127     HPrz    A    G        0      0        2 
  19 chr19_34458127     ZBoe    A    G        0      0        2 
  19 chr19_34458127     ZGre    A    G        0      0        2 
  19 chr19_34458127     ZHar    A    G        0      0        2 
  19 chr19_34458127   Sample    A    G        0      0        2 
  19 chr19_34466995     AAsi    T    C        0      0        2 
  19 chr19_34466995     AKia    T    C        0      0        2 
  19 chr19_34466995     AOna    T    C        0      0        2 
  19 chr19_34466995     ASom    T    C        0      0        2 
  19 chr19_34466995     HCab    T    C        1      2        2 
  19 chr19_34466995     HPrz    T    C        1      2        2 
  19 chr19_34466995     ZBoe    T    C        0      0        2 
  19 chr19_34466995     ZGre    T    C        0      0        2 
  19 chr19_34466995     ZHar    T    C        0      0        2 
  19 chr19_34466995   Sample    T    C        0      0        2 
  19 chr19_34472146     AAsi    C    T        0      0        2 
  19 chr19_34472146     AKia    C    T        0      0        2 
  19 chr19_34472146     AOna    C    T        0      0        2 
  19 chr19_34472146     ASom    C    T        0      0        2 
  19 chr19_34472146     HCab    C    T        0      0        2 
  19 chr19_34472146     HPrz    C    T        0      0        2 
  19 chr19_34472146     ZBoe    C    T        0      0        2 
  19 chr19_34472146     ZGre    C    T        0      0        2 
  19 chr19_34472146     ZHar    C    T        1      2        2 
  19 chr19_34472146   Sample    C    T        0      0        2 
  19 chr19_34473726     AAsi    G    A        0      0        2 
  19 chr19_34473726     AKia    G    A        0      0        2 
  19 chr19_34473726     AOna    G    A        0      0        2 
  19 chr19_34473726     ASom    G    A        0      0        2 
  19 chr19_34473726     HCab    G    A        1      2        2 
  19 chr19_34473726     HPrz    G    A        0      0        2 
  19 chr19_34473726     ZBoe    G    A        0      0        2 
  19 chr19_34473726     ZGre    G    A        0      0        2 
  19 chr19_34473726     ZHar    G    A        0      0        2 
  19 chr19_34473726   Sample    G    A        0      0        2 
  19 chr19_34473991     AAsi    A    G        0      0        2 
  19 chr19_34473991     AKia    A    G        0      0        2 
  19 chr19_34473991     AOna    A    G        0      0        2 
  19 chr19_34473991     ASom    A    G        0      0        2 
  19 chr19_34473991     HCab    A    G        0      0        2 
  19 chr19_34473991     HPrz    A    G        0      0        2 
  19 chr19_34473991     ZBoe    A    G        0      0        2 
  19 chr19_34473991     ZGre    A    G        0      0        2 
  19 chr19_34473991     ZHar    A    G        1      2        2 
  19 chr19_34473991   Sample    A    G        0      0        2 
  19 chr19_34477665     AAsi    G    T        1      2        2 
  19 chr19_34477665     AKia    G    T        1      2        2 
  19 chr19_34477665     AOna    G    T        1      2        2 
  19 chr19_34477665     ASom    G    T        1      2        2 
  19 chr19_34477665     HCab    G    T        0      0        2 
  19 chr19_34477665     HPrz    G    T        0      0        2 
  19 chr19_34477665     ZBoe    G    T        0      0        2 
  19 chr19_34477665     ZGre    G    T        0      0        2 
  19 chr19_34477665     ZHar    G    T        0      0        2 
  19 chr19_34477665   Sample    G    T        1      2        2 
  19 chr19_34490109     AAsi    T    C        1      2        2 
  19 chr19_34490109     AKia    T    C        0      0        2 
  19 chr19_34490109     AOna    T    C        0      0        2 
  19 chr19_34490109     ASom    T    C        1      2        2 
  19 chr19_34490109     HCab    T    C        0      0        2 
  19 chr19_34490109     HPrz    T    C        0      0        2 
  19 chr19_34490109     ZBoe    T    C        0      0        2 
  19 chr19_34490109     ZGre    T    C        0      0        2 
  19 chr19_34490109     ZHar    T    C        0      0        2 
  19 chr19_34490109   Sample    T    C        1      2        2 
  19 chr19_34490805     AAsi    G    T        0      0        2 
  19 chr19_34490805     AKia    G    T        0      0        2 
  19 chr19_34490805     AOna    G    T        0      0        2 
  19 chr19_34490805     ASom    G    T        0      0        2 
  19 chr19_34490805     HCab    G    T        0      0        2 
  19 chr19_34490805     HPrz    G    T        0      0        2 
  19 chr19_34490805     ZBoe    G    T        1      2        2 
  19 chr19_34490805     ZGre    G    T        1      2        2 
  19 chr19_34490805     ZHar    G    T        1      2        2 
  19 chr19_34490805   Sample    G    T        0      0        2 
  19 chr19_34493944     AAsi    T    C        0      0        2 
  19 chr19_34493944     AKia    T    C        0      0        2 
  19 chr19_34493944     AOna    T    C      0.5      1        2 
  19 chr19_34493944     ASom    T    C        0      0        2 
  19 chr19_34493944     HCab    T    C        0      0        2 
  19 chr19_34493944     HPrz    T    C        0      0        2 
  19 chr19_34493944     ZBoe    T    C        0      0        2 
  19 chr19_34493944     ZGre    T    C        0      0        2 
  19 chr19_34493944     ZHar    T    C        0      0        2 
  19 chr19_34493944   Sample    T    C        0      0        2 
  19 chr19_34502500     AAsi    T    C        0      0        2 
  19 chr19_34502500     AKia    T    C        0      0        2 
  19 chr19_34502500     AOna    T    C        0      0        2 
  19 chr19_34502500     ASom    T    C        0      0        2 
  19 chr19_34502500     HCab    T    C        1      2        2 
  19 chr19_34502500     HPrz    T    C        1      2        2 
  19 chr19_34502500     ZBoe    T    C        0      0        2 
  19 chr19_34502500     ZGre    T    C        0      0        2 
  19 chr19_34502500     ZHar    T    C        0      0        2 
  19 chr19_34502500   Sample    T    C        0      0        2 
  19 chr19_34503726     AAsi    A    G        0      0        2 
  19 chr19_34503726     AKia    A    G        0      0        2 
  19 chr19_34503726     AOna    A    G        0      0        2 
  19 chr19_34503726     ASom    A    G        0      0        2 
  19 chr19_34503726     HCab    A    G        0      0        2 
  19 chr19_34503726     HPrz    A    G        0      0        2 
  19 chr19_34503726     ZBoe    A    G        0      0        2 
  19 chr19_34503726     ZGre    A    G        0      0        2 
  19 chr19_34503726     ZHar    A    G        1      2        2 
  19 chr19_34503726   Sample    A    G        0      0        2 
  19 chr19_34504450     AAsi    C    A        0      0        2 
  19 chr19_34504450     AKia    C    A        0      0        2 
  19 chr19_34504450     AOna    C    A        0      0        2 
  19 chr19_34504450     ASom    C    A        0      0        2 
  19 chr19_34504450     HCab    C    A        0      0        2 
  19 chr19_34504450     HPrz    C    A        0      0        2 
  19 chr19_34504450     ZBoe    C    A        0      0        2 
  19 chr19_34504450     ZGre    C    A        0      0        2 
  19 chr19_34504450     ZHar    C    A        1      2        2 
  19 chr19_34504450   Sample    C    A        0      0        2 
  19 chr19_34506085     AAsi    A    C        0      0        2 
  19 chr19_34506085     AKia    A    C        1      2        2 
  19 chr19_34506085     AOna    A    C        0      0        2 
  19 chr19_34506085     ASom    A    C        0      0        2 
  19 chr19_34506085     HCab    A    C        0      0        2 
  19 chr19_34506085     HPrz    A    C        0      0        2 
  19 chr19_34506085     ZBoe    A    C        0      0        2 
  19 chr19_34506085     ZGre    A    C        0      0        2 
  19 chr19_34506085     ZHar    A    C        0      0        2 
  19 chr19_34506085   Sample    A    C        0      0        2 
  19 chr19_34507687     AAsi    G    A        0      0        2 
  19 chr19_34507687     AKia    G    A        1      2        2 
  19 chr19_34507687     AOna    G    A        0      0        2 
  19 chr19_34507687     ASom    G    A        0      0        2 
  19 chr19_34507687     HCab    G    A        0      0        2 
  19 chr19_34507687     HPrz    G    A        0      0        2 
  19 chr19_34507687     ZBoe    G    A        0      0        2 
  19 chr19_34507687     ZGre    G    A        0      0        2 
  19 chr19_34507687     ZHar    G    A        0      0        2 
  19 chr19_34507687   Sample    G    A        0      0        2 
  19 chr19_34508920     AAsi    G    T        0      0        2 
  19 chr19_34508920     AKia    G    T        0      0        2 
  19 chr19_34508920     AOna    G    T      0.5      1        2 
  19 chr19_34508920     ASom    G    T        0      0        2 
  19 chr19_34508920     HCab    G    T        0      0        2 
  19 chr19_34508920     HPrz    G    T        0      0        2 
  19 chr19_34508920     ZBoe    G    T        0      0        2 
  19 chr19_34508920     ZGre    G    T        0      0        2 
  19 chr19_34508920     ZHar    G    T        0      0        2 
  19 chr19_34508920   Sample    G    T        0      0        2 
  19 chr19_34510670     AAsi    G    T        0      0        2 
  19 chr19_34510670     AKia    G    T        0      0        2 
  19 chr19_34510670     AOna    G    T        0      0        2 
  19 chr19_34510670     ASom    G    T        0      0        2 
  19 chr19_34510670     HCab    G    T        0      0        2 
  19 chr19_34510670     HPrz    G    T        0      0        2 
  19 chr19_34510670     ZBoe    G    T        0      0        2 
  19 chr19_34510670     ZGre    G    T        1      2        2 
  19 chr19_34510670     ZHar    G    T        0      0        2 
  19 chr19_34510670   Sample    G    T        0      0        2 
  19 chr19_34517770     AAsi    G    A        0      0        2 
  19 chr19_34517770     AKia    G    A        0      0        2 
  19 chr19_34517770     AOna    G    A        0      0        2 
  19 chr19_34517770     ASom    G    A        0      0        2 
  19 chr19_34517770     HCab    G    A        0      0        2 
  19 chr19_34517770     HPrz    G    A        0      0        2 
  19 chr19_34517770     ZBoe    G    A      0.5      1        2 
  19 chr19_34517770     ZGre    G    A        0      0        2 
  19 chr19_34517770     ZHar    G    A        0      0        2 
  19 chr19_34517770   Sample    G    A        0      0        2 
  19 chr19_34518854     AAsi    G    A        0      0        2 
  19 chr19_34518854     AKia    G    A        0      0        2 
  19 chr19_34518854     AOna    G    A        0      0        2 
  19 chr19_34518854     ASom    G    A        0      0        2 
  19 chr19_34518854     HCab    G    A      0.5      1        2 
  19 chr19_34518854     HPrz    G    A        1      2        2 
  19 chr19_34518854     ZBoe    G    A        0      0        2 
  19 chr19_34518854     ZGre    G    A        0      0        2 
  19 chr19_34518854     ZHar    G    A        0      0        2 
  19 chr19_34518854   Sample    G    A        0      0        2 
  19 chr19_34529249     AAsi    A    C        0      0        2 
  19 chr19_34529249     AKia    A    C        0      0        2 
  19 chr19_34529249     AOna    A    C        0      0        2 
  19 chr19_34529249     ASom    A    C        0      0        2 
  19 chr19_34529249     HCab    A    C        1      2        2 
  19 chr19_34529249     HPrz    A    C        1      2        2 
  19 chr19_34529249     ZBoe    A    C        0      0        2 
  19 chr19_34529249     ZGre    A    C        0      0        2 
  19 chr19_34529249     ZHar    A    C        0      0        2 
  19 chr19_34529249   Sample    A    C        0      0        2 
  19 chr19_34535286     AAsi    C    T        0      0        2 
  19 chr19_34535286     AKia    C    T        0      0        2 
  19 chr19_34535286     AOna    C    T        0      0        2 
  19 chr19_34535286     ASom    C    T        0      0        2 
  19 chr19_34535286     HCab    C    T        1      2        2 
  19 chr19_34535286     HPrz    C    T        1      2        2 
  19 chr19_34535286     ZBoe    C    T        0      0        2 
  19 chr19_34535286     ZGre    C    T        0      0        2 
  19 chr19_34535286     ZHar    C    T        0      0        2 
  19 chr19_34535286   Sample    C    T        0      0        2 
  19 chr19_34538290     AAsi    C    G        0      0        2 
  19 chr19_34538290     AKia    C    G        1      2        2 
  19 chr19_34538290     AOna    C    G        1      2        2 
  19 chr19_34538290     ASom    C    G        0      0        2 
  19 chr19_34538290     HCab    C    G        0      0        2 
  19 chr19_34538290     HPrz    C    G        0      0        2 
  19 chr19_34538290     ZBoe    C    G        0      0        2 
  19 chr19_34538290     ZGre    C    G        0      0        2 
  19 chr19_34538290     ZHar    C    G        0      0        2 
  19 chr19_34538290   Sample    C    G        0      0        2 
  19 chr19_34539578     AAsi    C    T        0      0        2 
  19 chr19_34539578     AKia    C    T        0      0        2 
  19 chr19_34539578     AOna    C    T        0      0        2 
  19 chr19_34539578     ASom    C    T        0      0        2 
  19 chr19_34539578     HCab    C    T        1      2        2 
  19 chr19_34539578     HPrz    C    T        1      2        2 
  19 chr19_34539578     ZBoe    C    T      0.5      1        2 
  19 chr19_34539578     ZGre    C    T        1      2        2 
  19 chr19_34539578     ZHar    C    T        1      2        2 
  19 chr19_34539578   Sample    C    T        0      0        2 
  19 chr19_34540121     AAsi    G    A        0      0        2 
  19 chr19_34540121     AKia    G    A        0      0        2 
  19 chr19_34540121     AOna    G    A        0      0        2 
  19 chr19_34540121     ASom    G    A        0      0        2 
  19 chr19_34540121     HCab    G    A        1      2        2 
  19 chr19_34540121     HPrz    G    A        1      2        2 
  19 chr19_34540121     ZBoe    G    A        0      0        2 
  19 chr19_34540121     ZGre    G    A        0      0        2 
  19 chr19_34540121     ZHar    G    A        0      0        2 
  19 chr19_34540121   Sample    G    A        0      0        2 
  19 chr19_34547725     AAsi    A    G        1      2        2 
  19 chr19_34547725     AKia    A    G        0      0        2 
  19 chr19_34547725     AOna    A    G        0      0        2 
  19 chr19_34547725     ASom    A    G        1      2        2 
  19 chr19_34547725     HCab    A    G        0      0        2 
  19 chr19_34547725     HPrz    A    G        0      0        2 
  19 chr19_34547725     ZBoe    A    G        0      0        2 
  19 chr19_34547725     ZGre    A    G        0      0        2 
  19 chr19_34547725     ZHar    A    G        0      0        2 
  19 chr19_34547725   Sample    A    G        1      2        2 
  19 chr19_34553560     AAsi    A    C        0      0        2 
  19 chr19_34553560     AKia    A    C        1      2        2 
  19 chr19_34553560     AOna    A    C        0      0        2 
  19 chr19_34553560     ASom    A    C        0      0        2 
  19 chr19_34553560     HCab    A    C        0      0        2 
  19 chr19_34553560     HPrz    A    C        0      0        2 
  19 chr19_34553560     ZBoe    A    C        0      0        2 
  19 chr19_34553560     ZGre    A    C        0      0        2 
  19 chr19_34553560     ZHar    A    C        0      0        2 
  19 chr19_34553560   Sample    A    C        0      0        2 
  19 chr19_34559723     AAsi    C    A        0      0        2 
  19 chr19_34559723     AKia    C    A        0      0        2 
  19 chr19_34559723     AOna    C    A        0      0        2 
  19 chr19_34559723     ASom    C    A        0      0        2 
  19 chr19_34559723     HCab    C    A        0      0        2 
  19 chr19_34559723     HPrz    C    A        0      0        2 
  19 chr19_34559723     ZBoe    C    A        1      2        2 
  19 chr19_34559723     ZGre    C    A        0      0        2 
  19 chr19_34559723     ZHar    C    A        0      0        2 
  19 chr19_34559723   Sample    C    A        0      0        2 
  19 chr19_34561019     AAsi    G    A        0      0        2 
  19 chr19_34561019     AKia    G    A        0      0        2 
  19 chr19_34561019     AOna    G    A        0      0        2 
  19 chr19_34561019     ASom    G    A        0      0        2 
  19 chr19_34561019     HCab    G    A        1      2        2 
  19 chr19_34561019     HPrz    G    A        1      2        2 
  19 chr19_34561019     ZBoe    G    A        0      0        2 
  19 chr19_34561019     ZGre    G    A        0      0        2 
  19 chr19_34561019     ZHar    G    A        0      0        2 
  19 chr19_34561019   Sample    G    A        0      0        2 
  19 chr19_34566303     AAsi    A    G        0      0        2 
  19 chr19_34566303     AKia    A    G        0      0        2 
  19 chr19_34566303     AOna    A    G        0      0        2 
  19 chr19_34566303     ASom    A    G        0      0        2 
  19 chr19_34566303     HCab    A    G        0      0        2 
  19 chr19_34566303     HPrz    A    G        0      0        2 
  19 chr19_34566303     ZBoe    A    G        0      0        2 
  19 chr19_34566303     ZGre    A    G        1      2        2 
  19 chr19_34566303     ZHar    A    G        1      2        2 
  19 chr19_34566303   Sample    A    G        0      0        2 
  19 chr19_34567782     AAsi    T    C        0      0        2 
  19 chr19_34567782     AKia    T    C        0      0        2 
  19 chr19_34567782     AOna    T    C        0      0        2 
  19 chr19_34567782     ASom    T    C        0      0        2 
  19 chr19_34567782     HCab    T    C        0      0        2 
  19 chr19_34567782     HPrz    T    C        0      0        2 
  19 chr19_34567782     ZBoe    T    C        0      0        2 
  19 chr19_34567782     ZGre    T    C        0      0        2 
  19 chr19_34567782     ZHar    T    C      0.5      1        2 
  19 chr19_34567782   Sample    T    C        0      0        2 
  19 chr19_34578075     AAsi    T    C        0      0        2 
  19 chr19_34578075     AKia    T    C        0      0        2 
  19 chr19_34578075     AOna    T    C        0      0        2 
  19 chr19_34578075     ASom    T    C        0      0        2 
  19 chr19_34578075     HCab    T    C        0      0        2 
  19 chr19_34578075     HPrz    T    C        0      0        2 
  19 chr19_34578075     ZBoe    T    C        0      0        2 
  19 chr19_34578075     ZGre    T    C        0      0        2 
  19 chr19_34578075     ZHar    T    C        1      2        2 
  19 chr19_34578075   Sample    T    C        0      0        2 
  19 chr19_34594027     AAsi    C    T        0      0        2 
  19 chr19_34594027     AKia    C    T        0      0        2 
  19 chr19_34594027     AOna    C    T        0      0        2 
  19 chr19_34594027     ASom    C    T        0      0        2 
  19 chr19_34594027     HCab    C    T        1      2        2 
  19 chr19_34594027     HPrz    C    T        1      2        2 
  19 chr19_34594027     ZBoe    C    T        0      0        2 
  19 chr19_34594027     ZGre    C    T        0      0        2 
  19 chr19_34594027     ZHar    C    T        0      0        2 
  19 chr19_34594027   Sample    C    T        0      0        2 
  19 chr19_34597281     AAsi    T    C        0      0        2 
  19 chr19_34597281     AKia    T    C        0      0        2 
  19 chr19_34597281     AOna    T    C        0      0        2 
  19 chr19_34597281     ASom    T    C        0      0        2 
  19 chr19_34597281     HCab    T    C        1      2        2 
  19 chr19_34597281     HPrz    T    C        1      2        2 
  19 chr19_34597281     ZBoe    T    C        0      0        2 
  19 chr19_34597281     ZGre    T    C        0      0        2 
  19 chr19_34597281     ZHar    T    C        0      0        2 
  19 chr19_34597281   Sample    T    C        0      0        2 
  19 chr19_34599175     AAsi    C    A        0      0        2 
  19 chr19_34599175     AKia    C    A      0.5      1        2 
  19 chr19_34599175     AOna    C    A        0      0        2 
  19 chr19_34599175     ASom    C    A        0      0        2 
  19 chr19_34599175     HCab    C    A        0      0        2 
  19 chr19_34599175     HPrz    C    A        0      0        2 
  19 chr19_34599175     ZBoe    C    A        0      0        2 
  19 chr19_34599175     ZGre    C    A        0      0        2 
  19 chr19_34599175     ZHar    C    A        0      0        2 
  19 chr19_34599175   Sample    C    A        0      0        2 
  19 chr19_34599918     AAsi    A    G        0      0        2 
  19 chr19_34599918     AKia    A    G        0      0        2 
  19 chr19_34599918     AOna    A    G        0      0        2 
  19 chr19_34599918     ASom    A    G        1      2        2 
  19 chr19_34599918     HCab    A    G        0      0        2 
  19 chr19_34599918     HPrz    A    G        0      0        2 
  19 chr19_34599918     ZBoe    A    G        0      0        2 
  19 chr19_34599918     ZGre    A    G        0      0        2 
  19 chr19_34599918     ZHar    A    G        0      0        2 
  19 chr19_34599918   Sample    A    G        0      0        2 
  19 chr19_34601358     AAsi    T    C        0      0        2 
  19 chr19_34601358     AKia    T    C        0      0        2 
  19 chr19_34601358     AOna    T    C        0      0        2 
  19 chr19_34601358     ASom    T    C        0      0        2 
  19 chr19_34601358     HCab    T    C        0      0        2 
  19 chr19_34601358     HPrz    T    C        0      0        2 
  19 chr19_34601358     ZBoe    T    C        0      0        2 
  19 chr19_34601358     ZGre    T    C        1      2        2 
  19 chr19_34601358     ZHar    T    C        0      0        2 
  19 chr19_34601358   Sample    T    C        0      0        2 
  19 chr19_34601465     AAsi    C    T        0      0        2 
  19 chr19_34601465     AKia    C    T        0      0        2 
  19 chr19_34601465     AOna    C    T      0.5      1        2 
  19 chr19_34601465     ASom    C    T        0      0        2 
  19 chr19_34601465     HCab    C    T        0      0        2 
  19 chr19_34601465     HPrz    C    T        0      0        2 
  19 chr19_34601465     ZBoe    C    T        0      0        2 
  19 chr19_34601465     ZGre    C    T        0      0        2 
  19 chr19_34601465     ZHar    C    T        0      0        2 
  19 chr19_34601465   Sample    C    T        0      0        2 
  19 chr19_34603985     AAsi    G    C        0      0        2 
  19 chr19_34603985     AKia    G    C        1      2        2 
  19 chr19_34603985     AOna    G    C        0      0        2 
  19 chr19_34603985     ASom    G    C        0      0        2 
  19 chr19_34603985     HCab    G    C        0      0        2 
  19 chr19_34603985     HPrz    G    C        0      0        2 
  19 chr19_34603985     ZBoe    G    C        0      0        2 
  19 chr19_34603985     ZGre    G    C        0      0        2 
  19 chr19_34603985     ZHar    G    C        0      0        2 
  19 chr19_34603985   Sample    G    C        0      0        2 
  19 chr19_34604741     AAsi    G    A        0      0        2 
  19 chr19_34604741     AKia    G    A        1      2        2 
  19 chr19_34604741     AOna    G    A        0      0        2 
  19 chr19_34604741     ASom    G    A        0      0        2 
  19 chr19_34604741     HCab    G    A        0      0        2 
  19 chr19_34604741     HPrz    G    A        0      0        2 
  19 chr19_34604741     ZBoe    G    A        0      0        2 
  19 chr19_34604741     ZGre    G    A        0      0        2 
  19 chr19_34604741     ZHar    G    A        0      0        2 
  19 chr19_34604741   Sample    G    A        0      0        2 
  19 chr19_34608754     AAsi    C    G        0      0        2 
  19 chr19_34608754     AKia    C    G        1      2        2 
  19 chr19_34608754     AOna    C    G        0      0        2 
  19 chr19_34608754     ASom    C    G        0      0        2 
  19 chr19_34608754     HCab    C    G        0      0        2 
  19 chr19_34608754     HPrz    C    G        0      0        2 
  19 chr19_34608754     ZBoe    C    G        0      0        2 
  19 chr19_34608754     ZGre    C    G        0      0        2 
  19 chr19_34608754     ZHar    C    G        0      0        2 
  19 chr19_34608754   Sample    C    G        0      0        2 
  19 chr19_34612441     AAsi    A    T        0      0        2 
  19 chr19_34612441     AKia    A    T        0      0        2 
  19 chr19_34612441     AOna    A    T        0      0        2 
  19 chr19_34612441     ASom    A    T        0      0        2 
  19 chr19_34612441     HCab    A    T        1      2        2 
  19 chr19_34612441     HPrz    A    T        1      2        2 
  19 chr19_34612441     ZBoe    A    T        0      0        2 
  19 chr19_34612441     ZGre    A    T        0      0        2 
  19 chr19_34612441     ZHar    A    T        0      0        2 
  19 chr19_34612441   Sample    A    T        0      0        2 
  19 chr19_34618576     AAsi    G    C        0      0        2 
  19 chr19_34618576     AKia    G    C      0.5      1        2 
  19 chr19_34618576     AOna    G    C      0.5      1        2 
  19 chr19_34618576     ASom    G    C        0      0        2 
  19 chr19_34618576     HCab    G    C        0      0        2 
  19 chr19_34618576     HPrz    G    C        0      0        2 
  19 chr19_34618576     ZBoe    G    C        0      0        2 
  19 chr19_34618576     ZGre    G    C        0      0        2 
  19 chr19_34618576     ZHar    G    C        0      0        2 
  19 chr19_34618576   Sample    G    C        0      0        2 
  19 chr19_34618748     AAsi    A    G        0      0        2 
  19 chr19_34618748     AKia    A    G      0.5      1        2 
  19 chr19_34618748     AOna    A    G        0      0        2 
  19 chr19_34618748     ASom    A    G        0      0        2 
  19 chr19_34618748     HCab    A    G        0      0        2 
  19 chr19_34618748     HPrz    A    G        0      0        2 
  19 chr19_34618748     ZBoe    A    G        0      0        2 
  19 chr19_34618748     ZGre    A    G        0      0        2 
  19 chr19_34618748     ZHar    A    G        0      0        2 
  19 chr19_34618748   Sample    A    G        0      0        2 
  19 chr19_34619534     AAsi    G    A        0      0        2 
  19 chr19_34619534     AKia    G    A        0      0        2 
  19 chr19_34619534     AOna    G    A        0      0        2 
  19 chr19_34619534     ASom    G    A        0      0        2 
  19 chr19_34619534     HCab    G    A        0      0        2 
  19 chr19_34619534     HPrz    G    A        0      0        2 
  19 chr19_34619534     ZBoe    G    A      0.5      1        2 
  19 chr19_34619534     ZGre    G    A        0      0        2 
  19 chr19_34619534     ZHar    G    A        0      0        2 
  19 chr19_34619534   Sample    G    A        0      0        2 
  19 chr19_34620471     AAsi    G    A        0      0        2 
  19 chr19_34620471     AKia    G    A      0.5      1        2 
  19 chr19_34620471     AOna    G    A        0      0        2 
  19 chr19_34620471     ASom    G    A        0      0        2 
  19 chr19_34620471     HCab    G    A        0      0        2 
  19 chr19_34620471     HPrz    G    A        0      0        2 
  19 chr19_34620471     ZBoe    G    A        0      0        2 
  19 chr19_34620471     ZGre    G    A        0      0        2 
  19 chr19_34620471     ZHar    G    A        0      0        2 
  19 chr19_34620471   Sample    G    A        0      0        2 
  19 chr19_34622134     AAsi    T    C        0      0        2 
  19 chr19_34622134     AKia    T    C        0      0        2 
  19 chr19_34622134     AOna    T    C        0      0        2 
  19 chr19_34622134     ASom    T    C        0      0        2 
  19 chr19_34622134     HCab    T    C      0.5      1        2 
  19 chr19_34622134     HPrz    T    C        0      0        2 
  19 chr19_34622134     ZBoe    T    C        0      0        2 
  19 chr19_34622134     ZGre    T    C        0      0        2 
  19 chr19_34622134     ZHar    T    C        0      0        2 
  19 chr19_34622134   Sample    T    C        0      0        2 
  19 chr19_34623450     AAsi    T    G        0      0        2 
  19 chr19_34623450     AKia    T    G        0      0        2 
  19 chr19_34623450     AOna    T    G        0      0        2 
  19 chr19_34623450     ASom    T    G        0      0        2 
  19 chr19_34623450     HCab    T    G        1      2        2 
  19 chr19_34623450     HPrz    T    G        1      2        2 
  19 chr19_34623450     ZBoe    T    G        0      0        2 
  19 chr19_34623450     ZGre    T    G        0      0        2 
  19 chr19_34623450     ZHar    T    G        0      0        2 
  19 chr19_34623450   Sample    T    G        0      0        2 
  19 chr19_34627031     AAsi    G    A        0      0        2 
  19 chr19_34627031     AKia    G    A        0      0        2 
  19 chr19_34627031     AOna    G    A        0      0        2 
  19 chr19_34627031     ASom    G    A        0      0        2 
  19 chr19_34627031     HCab    G    A        0      0        2 
  19 chr19_34627031     HPrz    G    A        0      0        2 
  19 chr19_34627031     ZBoe    G    A      0.5      1        2 
  19 chr19_34627031     ZGre    G    A        0      0        2 
  19 chr19_34627031     ZHar    G    A        0      0        2 
  19 chr19_34627031   Sample    G    A        0      0        2 
  19 chr19_34632065     AAsi    T    C        0      0        2 
  19 chr19_34632065     AKia    T    C        0      0        2 
  19 chr19_34632065     AOna    T    C      0.5      1        2 
  19 chr19_34632065     ASom    T    C        0      0        2 
  19 chr19_34632065     HCab    T    C        0      0        2 
  19 chr19_34632065     HPrz    T    C        0      0        2 
  19 chr19_34632065     ZBoe    T    C        0      0        2 
  19 chr19_34632065     ZGre    T    C        0      0        2 
  19 chr19_34632065     ZHar    T    C        0      0        2 
  19 chr19_34632065   Sample    T    C        0      0        2 
  19 chr19_34632706     AAsi    A    G        0      0        2 
  19 chr19_34632706     AKia    A    G        0      0        2 
  19 chr19_34632706     AOna    A    G        0      0        2 
  19 chr19_34632706     ASom    A    G        0      0        2 
  19 chr19_34632706     HCab    A    G        0      0        2 
  19 chr19_34632706     HPrz    A    G        0      0        2 
  19 chr19_34632706     ZBoe    A    G        0      0        2 
  19 chr19_34632706     ZGre    A    G        0      0        2 
  19 chr19_34632706     ZHar    A    G        1      2        2 
  19 chr19_34632706   Sample    A    G        0      0        2 
  19 chr19_34635862     AAsi    C    T        0      0        2 
  19 chr19_34635862     AKia    C    T        0      0        2 
  19 chr19_34635862     AOna    C    T        0      0        2 
  19 chr19_34635862     ASom    C    T        0      0        2 
  19 chr19_34635862     HCab    C    T        1      2        2 
  19 chr19_34635862     HPrz    C    T        1      2        2 
  19 chr19_34635862     ZBoe    C    T        0      0        2 
  19 chr19_34635862     ZGre    C    T        0      0        2 
  19 chr19_34635862     ZHar    C    T        0      0        2 
  19 chr19_34635862   Sample    C    T        0      0        2 
  19 chr19_34636643     AAsi    T    C        0      0        2 
  19 chr19_34636643     AKia    T    C        0      0        2 
  19 chr19_34636643     AOna    T    C      0.5      1        2 
  19 chr19_34636643     ASom    T    C        0      0        2 
  19 chr19_34636643     HCab    T    C        0      0        2 
  19 chr19_34636643     HPrz    T    C        0      0        2 
  19 chr19_34636643     ZBoe    T    C        0      0        2 
  19 chr19_34636643     ZGre    T    C        0      0        2 
  19 chr19_34636643     ZHar    T    C        0      0        2 
  19 chr19_34636643   Sample    T    C        0      0        2 
  19 chr19_34639090     AAsi    A    G        0      0        2 
  19 chr19_34639090     AKia    A    G        0      0        2 
  19 chr19_34639090     AOna    A    G      0.5      1        2 
  19 chr19_34639090     ASom    A    G        0      0        2 
  19 chr19_34639090     HCab    A    G        0      0        2 
  19 chr19_34639090     HPrz    A    G        0      0        2 
  19 chr19_34639090     ZBoe    A    G        0      0        2 
  19 chr19_34639090     ZGre    A    G        0      0        2 
  19 chr19_34639090     ZHar    A    G        0      0        2 
  19 chr19_34639090   Sample    A    G        0      0        2 
  19 chr19_34639312     AAsi    T    G        0      0        2 
  19 chr19_34639312     AKia    T    G        0      0        2 
  19 chr19_34639312     AOna    T    G        0      0        2 
  19 chr19_34639312     ASom    T    G        0      0        2 
  19 chr19_34639312     HCab    T    G        1      2        2 
  19 chr19_34639312     HPrz    T    G        1      2        2 
  19 chr19_34639312     ZBoe    T    G        0      0        2 
  19 chr19_34639312     ZGre    T    G        0      0        2 
  19 chr19_34639312     ZHar    T    G        0      0        2 
  19 chr19_34639312   Sample    T    G        0      0        2 
  19 chr19_34639490     AAsi    G    C        0      0        2 
  19 chr19_34639490     AKia    G    C        0      0        2 
  19 chr19_34639490     AOna    G    C        0      0        2 
  19 chr19_34639490     ASom    G    C        0      0        2 
  19 chr19_34639490     HCab    G    C        1      2        2 
  19 chr19_34639490     HPrz    G    C        1      2        2 
  19 chr19_34639490     ZBoe    G    C        0      0        2 
  19 chr19_34639490     ZGre    G    C        0      0        2 
  19 chr19_34639490     ZHar    G    C        0      0        2 
  19 chr19_34639490   Sample    G    C        0      0        2 
  19 chr19_34643148     AAsi    T    A        0      0        2 
  19 chr19_34643148     AKia    T    A        0      0        2 
  19 chr19_34643148     AOna    T    A        0      0        2 
  19 chr19_34643148     ASom    T    A        0      0        2 
  19 chr19_34643148     HCab    T    A        1      2        2 
  19 chr19_34643148     HPrz    T    A        1      2        2 
  19 chr19_34643148     ZBoe    T    A        0      0        2 
  19 chr19_34643148     ZGre    T    A        0      0        2 
  19 chr19_34643148     ZHar    T    A        0      0        2 
  19 chr19_34643148   Sample    T    A        0      0        2 
  19 chr19_34655441     AAsi    A    G        0      0        2 
  19 chr19_34655441     AKia    A    G      0.5      1        2 
  19 chr19_34655441     AOna    A    G        0      0        2 
  19 chr19_34655441     ASom    A    G        0      0        2 
  19 chr19_34655441     HCab    A    G        0      0        2 
  19 chr19_34655441     HPrz    A    G        0      0        2 
  19 chr19_34655441     ZBoe    A    G        0      0        2 
  19 chr19_34655441     ZGre    A    G        0      0        2 
  19 chr19_34655441     ZHar    A    G        0      0        2 
  19 chr19_34655441   Sample    A    G        0      0        2 
  19 chr19_34657621     AAsi    A    G        0      0        2 
  19 chr19_34657621     AKia    A    G        0      0        2 
  19 chr19_34657621     AOna    A    G        0      0        2 
  19 chr19_34657621     ASom    A    G        0      0        2 
  19 chr19_34657621     HCab    A    G        0      0        2 
  19 chr19_34657621     HPrz    A    G      0.5      1        2 
  19 chr19_34657621     ZBoe    A    G        0      0        2 
  19 chr19_34657621     ZGre    A    G        0      0        2 
  19 chr19_34657621     ZHar    A    G        0      0        2 
  19 chr19_34657621   Sample    A    G        0      0        2 
  19 chr19_34658815     AAsi    A    G        0      0        2 
  19 chr19_34658815     AKia    A    G        0      0        2 
  19 chr19_34658815     AOna    A    G      0.5      1        2 
  19 chr19_34658815     ASom    A    G        0      0        2 
  19 chr19_34658815     HCab    A    G        0      0        2 
  19 chr19_34658815     HPrz    A    G        0      0        2 
  19 chr19_34658815     ZBoe    A    G        0      0        2 
  19 chr19_34658815     ZGre    A    G        0      0        2 
  19 chr19_34658815     ZHar    A    G        0      0        2 
  19 chr19_34658815   Sample    A    G        0      0        2 
  19 chr19_34661413     AAsi    G    A        0      0        2 
  19 chr19_34661413     AKia    G    A        0      0        2 
  19 chr19_34661413     AOna    G    A        0      0        2 
  19 chr19_34661413     ASom    G    A        0      0        2 
  19 chr19_34661413     HCab    G    A        1      2        2 
  19 chr19_34661413     HPrz    G    A        1      2        2 
  19 chr19_34661413     ZBoe    G    A        0      0        2 
  19 chr19_34661413     ZGre    G    A        0      0        2 
  19 chr19_34661413     ZHar    G    A        0      0        2 
  19 chr19_34661413   Sample    G    A        0      0        2 
  19 chr19_34661968     AAsi    C    T        0      0        2 
  19 chr19_34661968     AKia    C    T        0      0        2 
  19 chr19_34661968     AOna    C    T        0      0        2 
  19 chr19_34661968     ASom    C    T        0      0        2 
  19 chr19_34661968     HCab    C    T        1      2        2 
  19 chr19_34661968     HPrz    C    T        1      2        2 
  19 chr19_34661968     ZBoe    C    T        0      0        2 
  19 chr19_34661968     ZGre    C    T        0      0        2 
  19 chr19_34661968     ZHar    C    T        0      0        2 
  19 chr19_34661968   Sample    C    T        0      0        2 
  19 chr19_34668591     AAsi    G    A        0      0        2 
  19 chr19_34668591     AKia    G    A      0.5      1        2 
  19 chr19_34668591     AOna    G    A        0      0        2 
  19 chr19_34668591     ASom    G    A        0      0        2 
  19 chr19_34668591     HCab    G    A        0      0        2 
  19 chr19_34668591     HPrz    G    A        0      0        2 
  19 chr19_34668591     ZBoe    G    A        0      0        2 
  19 chr19_34668591     ZGre    G    A        0      0        2 
  19 chr19_34668591     ZHar    G    A        0      0        2 
  19 chr19_34668591   Sample    G    A        0      0        2 
  19 chr19_34670536     AAsi    T    C        0      0        2 
  19 chr19_34670536     AKia    T    C        0      0        2 
  19 chr19_34670536     AOna    T    C        0      0        2 
  19 chr19_34670536     ASom    T    C        0      0        2 
  19 chr19_34670536     HCab    T    C        1      2        2 
  19 chr19_34670536     HPrz    T    C        1      2        2 
  19 chr19_34670536     ZBoe    T    C        0      0        2 
  19 chr19_34670536     ZGre    T    C        0      0        2 
  19 chr19_34670536     ZHar    T    C        0      0        2 
  19 chr19_34670536   Sample    T    C        0      0        2 
  19 chr19_34671691     AAsi    G    T        0      0        2 
  19 chr19_34671691     AKia    G    T        0      0        2 
  19 chr19_34671691     AOna    G    T        0      0        2 
  19 chr19_34671691     ASom    G    T        0      0        2 
  19 chr19_34671691     HCab    G    T        0      0        2 
  19 chr19_34671691     HPrz    G    T        0      0        2 
  19 chr19_34671691     ZBoe    G    T        0      0        2 
  19 chr19_34671691     ZGre    G    T      0.5      1        2 
  19 chr19_34671691     ZHar    G    T        0      0        2 
  19 chr19_34671691   Sample    G    T        0      0        2 
  19 chr19_34674687     AAsi    G    C        0      0        2 
  19 chr19_34674687     AKia    G    C        0      0        2 
  19 chr19_34674687     AOna    G    C      0.5      1        2 
  19 chr19_34674687     ASom    G    C        0      0        2 
  19 chr19_34674687     HCab    G    C        0      0        2 
  19 chr19_34674687     HPrz    G    C        0      0        2 
  19 chr19_34674687     ZBoe    G    C        0      0        2 
  19 chr19_34674687     ZGre    G    C        0      0        2 
  19 chr19_34674687     ZHar    G    C        0      0        2 
  19 chr19_34674687   Sample    G    C        0      0        2 
  19 chr19_34675851     AAsi    G    A        1      2        2 
  19 chr19_34675851     AKia    G    A        0      0        2 
  19 chr19_34675851     AOna    G    A        0      0        2 
  19 chr19_34675851     ASom    G    A        0      0        2 
  19 chr19_34675851     HCab    G    A        0      0        2 
  19 chr19_34675851     HPrz    G    A        0      0        2 
  19 chr19_34675851     ZBoe    G    A        0      0        2 
  19 chr19_34675851     ZGre    G    A        0      0        2 
  19 chr19_34675851     ZHar    G    A        0      0        2 
  19 chr19_34675851   Sample    G    A        1      2        2 
  19 chr19_34678680     AAsi    A    G        0      0        2 
  19 chr19_34678680     AKia    A    G        0      0        2 
  19 chr19_34678680     AOna    A    G        0      0        2 
  19 chr19_34678680     ASom    A    G        0      0        2 
  19 chr19_34678680     HCab    A    G        0      0        2 
  19 chr19_34678680     HPrz    A    G        0      0        2 
  19 chr19_34678680     ZBoe    A    G        0      0        2 
  19 chr19_34678680     ZGre    A    G        1      2        2 
  19 chr19_34678680     ZHar    A    G        0      0        2 
  19 chr19_34678680   Sample    A    G        0      0        2 
  19 chr19_34692960     AAsi    T    G        0      0        2 
  19 chr19_34692960     AKia    T    G        0      0        2 
  19 chr19_34692960     AOna    T    G        0      0        2 
  19 chr19_34692960     ASom    T    G        0      0        2 
  19 chr19_34692960     HCab    T    G        0      0        2 
  19 chr19_34692960     HPrz    T    G        0      0        2 
  19 chr19_34692960     ZBoe    T    G      0.5      1        2 
  19 chr19_34692960     ZGre    T    G        0      0        2 
  19 chr19_34692960     ZHar    T    G        0      0        2 
  19 chr19_34692960   Sample    T    G        0      0        2 
  19 chr19_34698737     AAsi    A    G        0      0        2 
  19 chr19_34698737     AKia    A    G        0      0        2 
  19 chr19_34698737     AOna    A    G        0      0        2 
  19 chr19_34698737     ASom    A    G        0      0        2 
  19 chr19_34698737     HCab    A    G      0.5      1        2 
  19 chr19_34698737     HPrz    A    G        1      2        2 
  19 chr19_34698737     ZBoe    A    G        0      0        2 
  19 chr19_34698737     ZGre    A    G        0      0        2 
  19 chr19_34698737     ZHar    A    G        0      0        2 
  19 chr19_34698737   Sample    A    G        0      0        2 
  19 chr19_34700048     AAsi    C    T        0      0        2 
  19 chr19_34700048     AKia    C    T        0      0        2 
  19 chr19_34700048     AOna    C    T        0      0        2 
  19 chr19_34700048     ASom    C    T        0      0        2 
  19 chr19_34700048     HCab    C    T        0      0        2 
  19 chr19_34700048     HPrz    C    T      0.5      1        2 
  19 chr19_34700048     ZBoe    C    T        0      0        2 
  19 chr19_34700048     ZGre    C    T        0      0        2 
  19 chr19_34700048     ZHar    C    T        0      0        2 
  19 chr19_34700048   Sample    C    T        0      0        2 
  19 chr19_34700245     AAsi    A    G        0      0        2 
  19 chr19_34700245     AKia    A    G        0      0        2 
  19 chr19_34700245     AOna    A    G        0      0        2 
  19 chr19_34700245     ASom    A    G        0      0        2 
  19 chr19_34700245     HCab    A    G        0      0        2 
  19 chr19_34700245     HPrz    A    G        0      0        2 
  19 chr19_34700245     ZBoe    A    G        0      0        2 
  19 chr19_34700245     ZGre    A    G      0.5      1        2 
  19 chr19_34700245     ZHar    A    G        0      0        2 
  19 chr19_34700245   Sample    A    G        0      0        2 
  19 chr19_34711462     AAsi    C    T        0      0        2 
  19 chr19_34711462     AKia    C    T        0      0        2 
  19 chr19_34711462     AOna    C    T        0      0        2 
  19 chr19_34711462     ASom    C    T        1      2        2 
  19 chr19_34711462     HCab    C    T        0      0        2 
  19 chr19_34711462     HPrz    C    T        0      0        2 
  19 chr19_34711462     ZBoe    C    T        0      0        2 
  19 chr19_34711462     ZGre    C    T        0      0        2 
  19 chr19_34711462     ZHar    C    T        0      0        2 
  19 chr19_34711462   Sample    C    T        0      0        2 
  19 chr19_34746602     AAsi    A    C        0      0        2 
  19 chr19_34746602     AKia    A    C        0      0        2 
  19 chr19_34746602     AOna    A    C        0      0        2 
  19 chr19_34746602     ASom    A    C        0      0        2 
  19 chr19_34746602     HCab    A    C        0      0        2 
  19 chr19_34746602     HPrz    A    C        0      0        2 
  19 chr19_34746602     ZBoe    A    C        1      2        2 
  19 chr19_34746602     ZGre    A    C        1      2        2 
  19 chr19_34746602     ZHar    A    C        1      2        2 
  19 chr19_34746602   Sample    A    C        0      0        2 
  19 chr19_34748401     AAsi    C    T        0      0        2 
  19 chr19_34748401     AKia    C    T        0      0        2 
  19 chr19_34748401     AOna    C    T      0.5      1        2 
  19 chr19_34748401     ASom    C    T        0      0        2 
  19 chr19_34748401     HCab    C    T        0      0        2 
  19 chr19_34748401     HPrz    C    T        0      0        2 
  19 chr19_34748401     ZBoe    C    T        0      0        2 
  19 chr19_34748401     ZGre    C    T        0      0        2 
  19 chr19_34748401     ZHar    C    T        0      0        2 
  19 chr19_34748401   Sample    C    T        0      0        2 
  19 chr19_34769196     AAsi    T    C        0      0        2 
  19 chr19_34769196     AKia    T    C        0      0        2 
  19 chr19_34769196     AOna    T    C        0      0        2 
  19 chr19_34769196     ASom    T    C        0      0        2 
  19 chr19_34769196     HCab    T    C        0      0        2 
  19 chr19_34769196     HPrz    T    C        0      0        2 
  19 chr19_34769196     ZBoe    T    C        1      2        2 
  19 chr19_34769196     ZGre    T    C        1      2        2 
  19 chr19_34769196     ZHar    T    C        1      2        2 
  19 chr19_34769196   Sample    T    C        0      0        2 
  19 chr19_34769746     AAsi    A    C        0      0        2 
  19 chr19_34769746     AKia    A    C        0      0        2 
  19 chr19_34769746     AOna    A    C        0      0        2 
  19 chr19_34769746     ASom    A    C        0      0        2 
  19 chr19_34769746     HCab    A    C        0      0        2 
  19 chr19_34769746     HPrz    A    C        0      0        2 
  19 chr19_34769746     ZBoe    A    C        0      0        2 
  19 chr19_34769746     ZGre    A    C        0      0        2 
  19 chr19_34769746     ZHar    A    C      0.5      1        2 
  19 chr19_34769746   Sample    A    C        0      0        2 
  19 chr19_34769820     AAsi    T    A        1      2        2 
  19 chr19_34769820     AKia    T    A        0      0        2 
  19 chr19_34769820     AOna    T    A        0      0        2 
  19 chr19_34769820     ASom    T    A        1      2        2 
  19 chr19_34769820     HCab    T    A        0      0        2 
  19 chr19_34769820     HPrz    T    A        0      0        2 
  19 chr19_34769820     ZBoe    T    A        0      0        2 
  19 chr19_34769820     ZGre    T    A        0      0        2 
  19 chr19_34769820     ZHar    T    A        0      0        2 
  19 chr19_34769820   Sample    T    A        1      2        2 
  19 chr19_34773504     AAsi    G    C        0      0        2 
  19 chr19_34773504     AKia    G    C        0      0        2 
  19 chr19_34773504     AOna    G    C        0      0        2 
  19 chr19_34773504     ASom    G    C        0      0        2 
  19 chr19_34773504     HCab    G    C        1      2        2 
  19 chr19_34773504     HPrz    G    C        1      2        2 
  19 chr19_34773504     ZBoe    G    C        0      0        2 
  19 chr19_34773504     ZGre    G    C        0      0        2 
  19 chr19_34773504     ZHar    G    C        0      0        2 
  19 chr19_34773504   Sample    G    C        0      0        2 
  19 chr19_34774380     AAsi    T    C        0      0        2 
  19 chr19_34774380     AKia    T    C        1      2        2 
  19 chr19_34774380     AOna    T    C        1      2        2 
  19 chr19_34774380     ASom    T    C        0      0        2 
  19 chr19_34774380     HCab    T    C        0      0        2 
  19 chr19_34774380     HPrz    T    C        0      0        2 
  19 chr19_34774380     ZBoe    T    C        0      0        2 
  19 chr19_34774380     ZGre    T    C        0      0        2 
  19 chr19_34774380     ZHar    T    C        0      0        2 
  19 chr19_34774380   Sample    T    C        0      0        2 
  19 chr19_34775608     AAsi    T    C        0      0        2 
  19 chr19_34775608     AKia    T    C        0      0        2 
  19 chr19_34775608     AOna    T    C        0      0        2 
  19 chr19_34775608     ASom    T    C        0      0        2 
  19 chr19_34775608     HCab    T    C        0      0        2 
  19 chr19_34775608     HPrz    T    C        0      0        2 
  19 chr19_34775608     ZBoe    T    C        1      2        2 
  19 chr19_34775608     ZGre    T    C        1      2        2 
  19 chr19_34775608     ZHar    T    C        1      2        2 
  19 chr19_34775608   Sample    T    C        0      0        2 
  19 chr19_34779628     AAsi    A    G        0      0        2 
  19 chr19_34779628     AKia    A    G        0      0        2 
  19 chr19_34779628     AOna    A    G        0      0        2 
  19 chr19_34779628     ASom    A    G        0      0        2 
  19 chr19_34779628     HCab    A    G        1      2        2 
  19 chr19_34779628     HPrz    A    G        1      2        2 
  19 chr19_34779628     ZBoe    A    G        0      0        2 
  19 chr19_34779628     ZGre    A    G        0      0        2 
  19 chr19_34779628     ZHar    A    G        0      0        2 
  19 chr19_34779628   Sample    A    G        0      0        2 
  19 chr19_34784593     AAsi    A    G        0      0        2 
  19 chr19_34784593     AKia    A    G      0.5      1        2 
  19 chr19_34784593     AOna    A    G        0      0        2 
  19 chr19_34784593     ASom    A    G        0      0        2 
  19 chr19_34784593     HCab    A    G        0      0        2 
  19 chr19_34784593     HPrz    A    G        0      0        2 
  19 chr19_34784593     ZBoe    A    G        0      0        2 
  19 chr19_34784593     ZGre    A    G        0      0        2 
  19 chr19_34784593     ZHar    A    G        0      0        2 
  19 chr19_34784593   Sample    A    G        0      0        2 
  19 chr19_34784688     AAsi    A    G        0      0        2 
  19 chr19_34784688     AKia    A    G      0.5      1        2 
  19 chr19_34784688     AOna    A    G        0      0        2 
  19 chr19_34784688     ASom    A    G        0      0        2 
  19 chr19_34784688     HCab    A    G        0      0        2 
  19 chr19_34784688     HPrz    A    G        0      0        2 
  19 chr19_34784688     ZBoe    A    G        0      0        2 
  19 chr19_34784688     ZGre    A    G        0      0        2 
  19 chr19_34784688     ZHar    A    G        0      0        2 
  19 chr19_34784688   Sample    A    G        0      0        2 
  19 chr19_34786273     AAsi    C    G        0      0        2 
  19 chr19_34786273     AKia    C    G        0      0        2 
  19 chr19_34786273     AOna    C    G        0      0        2 
  19 chr19_34786273     ASom    C    G        0      0        2 
  19 chr19_34786273     HCab    C    G        1      2        2 
  19 chr19_34786273     HPrz    C    G        1      2        2 
  19 chr19_34786273     ZBoe    C    G        0      0        2 
  19 chr19_34786273     ZGre    C    G        0      0        2 
  19 chr19_34786273     ZHar    C    G        0      0        2 
  19 chr19_34786273   Sample    C    G        0      0        2 
  19 chr19_34787074     AAsi    C    T        0      0        2 
  19 chr19_34787074     AKia    C    T        0      0        2 
  19 chr19_34787074     AOna    C    T        0      0        2 
  19 chr19_34787074     ASom    C    T        0      0        2 
  19 chr19_34787074     HCab    C    T        1      2        2 
  19 chr19_34787074     HPrz    C    T        1      2        2 
  19 chr19_34787074     ZBoe    C    T        0      0        2 
  19 chr19_34787074     ZGre    C    T        0      0        2 
  19 chr19_34787074     ZHar    C    T        0      0        2 
  19 chr19_34787074   Sample    C    T        0      0        2 
  19 chr19_34787424     AAsi    A    G        1      2        2 
  19 chr19_34787424     AKia    A    G        0      0        2 
  19 chr19_34787424     AOna    A    G        0      0        2 
  19 chr19_34787424     ASom    A    G        1      2        2 
  19 chr19_34787424     HCab    A    G        1      2        2 
  19 chr19_34787424     HPrz    A    G        1      2        2 
  19 chr19_34787424     ZBoe    A    G        0      0        2 
  19 chr19_34787424     ZGre    A    G        0      0        2 
  19 chr19_34787424     ZHar    A    G        0      0        2 
  19 chr19_34787424   Sample    A    G        1      2        2 
  19 chr19_34787991     AAsi    C    T        0      0        2 
  19 chr19_34787991     AKia    C    T        0      0        2 
  19 chr19_34787991     AOna    C    T        0      0        2 
  19 chr19_34787991     ASom    C    T        0      0        2 
  19 chr19_34787991     HCab    C    T        0      0        2 
  19 chr19_34787991     HPrz    C    T        0      0        2 
  19 chr19_34787991     ZBoe    C    T      0.5      1        2 
  19 chr19_34787991     ZGre    C    T        0      0        2 
  19 chr19_34787991     ZHar    C    T        0      0        2 
  19 chr19_34787991   Sample    C    T        0      0        2 
  19 chr19_34789335     AAsi    A    G        1      2        2 
  19 chr19_34789335     AKia    A    G        1      2        2 
  19 chr19_34789335     AOna    A    G        1      2        2 
  19 chr19_34789335     ASom    A    G        1      2        2 
  19 chr19_34789335     HCab    A    G        0      0        2 
  19 chr19_34789335     HPrz    A    G        0      0        2 
  19 chr19_34789335     ZBoe    A    G        0      0        2 
  19 chr19_34789335     ZGre    A    G        0      0        2 
  19 chr19_34789335     ZHar    A    G        0      0        2 
  19 chr19_34789335   Sample    A    G        1      2        2 
  19 chr19_34790838     AAsi    G    A        0      0        2 
  19 chr19_34790838     AKia    G    A        0      0        2 
  19 chr19_34790838     AOna    G    A        0      0        2 
  19 chr19_34790838     ASom    G    A        0      0        2 
  19 chr19_34790838     HCab    G    A        1      2        2 
  19 chr19_34790838     HPrz    G    A        1      2        2 
  19 chr19_34790838     ZBoe    G    A        0      0        2 
  19 chr19_34790838     ZGre    G    A        0      0        2 
  19 chr19_34790838     ZHar    G    A        0      0        2 
  19 chr19_34790838   Sample    G    A        0      0        2 
  19 chr19_34793227     AAsi    T    C        0      0        2 
  19 chr19_34793227     AKia    T    C        0      0        2 
  19 chr19_34793227     AOna    T    C        0      0        2 
  19 chr19_34793227     ASom    T    C        0      0        2 
  19 chr19_34793227     HCab    T    C        0      0        2 
  19 chr19_34793227     HPrz    T    C        0      0        2 
  19 chr19_34793227     ZBoe    T    C        1      2        2 
  19 chr19_34793227     ZGre    T    C        1      2        2 
  19 chr19_34793227     ZHar    T    C        1      2        2 
  19 chr19_34793227   Sample    T    C        0      0        2 
  19 chr19_34794606     AAsi    A    T        0      0        2 
  19 chr19_34794606     AKia    A    T        0      0        2 
  19 chr19_34794606     AOna    A    T        0      0        2 
  19 chr19_34794606     ASom    A    T        0      0        2 
  19 chr19_34794606     HCab    A    T        1      2        2 
  19 chr19_34794606     HPrz    A    T        1      2        2 
  19 chr19_34794606     ZBoe    A    T        0      0        2 
  19 chr19_34794606     ZGre    A    T        0      0        2 
  19 chr19_34794606     ZHar    A    T        0      0        2 
  19 chr19_34794606   Sample    A    T        0      0        2 
  19 chr19_34795455     AAsi    C    T        0      0        2 
  19 chr19_34795455     AKia    C    T        0      0        2 
  19 chr19_34795455     AOna    C    T        0      0        2 
  19 chr19_34795455     ASom    C    T        0      0        2 
  19 chr19_34795455     HCab    C    T        0      0        2 
  19 chr19_34795455     HPrz    C    T        0      0        2 
  19 chr19_34795455     ZBoe    C    T      0.5      1        2 
  19 chr19_34795455     ZGre    C    T        0      0        2 
  19 chr19_34795455     ZHar    C    T        0      0        2 
  19 chr19_34795455   Sample    C    T        0      0        2 
  19 chr19_34795989     AAsi    A    G        0      0        2 
  19 chr19_34795989     AKia    A    G        0      0        2 
  19 chr19_34795989     AOna    A    G        0      0        2 
  19 chr19_34795989     ASom    A    G        0      0        2 
  19 chr19_34795989     HCab    A    G        0      0        2 
  19 chr19_34795989     HPrz    A    G        0      0        2 
  19 chr19_34795989     ZBoe    A    G      0.5      1        2 
  19 chr19_34795989     ZGre    A    G        0      0        2 
  19 chr19_34795989     ZHar    A    G        0      0        2 
  19 chr19_34795989   Sample    A    G        0      0        2 
  19 chr19_34804464     AAsi    C    T        0      0        2 
  19 chr19_34804464     AKia    C    T        0      0        2 
  19 chr19_34804464     AOna    C    T        0      0        2 
  19 chr19_34804464     ASom    C    T        0      0        2 
  19 chr19_34804464     HCab    C    T        0      0        2 
  19 chr19_34804464     HPrz    C    T        0      0        2 
  19 chr19_34804464     ZBoe    C    T        1      2        2 
  19 chr19_34804464     ZGre    C    T        1      2        2 
  19 chr19_34804464     ZHar    C    T        1      2        2 
  19 chr19_34804464   Sample    C    T        0      0        2 
  19 chr19_34804792     AAsi    T    C        0      0        2 
  19 chr19_34804792     AKia    T    C        0      0        2 
  19 chr19_34804792     AOna    T    C      0.5      1        2 
  19 chr19_34804792     ASom    T    C        0      0        2 
  19 chr19_34804792     HCab    T    C        0      0        2 
  19 chr19_34804792     HPrz    T    C        0      0        2 
  19 chr19_34804792     ZBoe    T    C        0      0        2 
  19 chr19_34804792     ZGre    T    C        0      0        2 
  19 chr19_34804792     ZHar    T    C        0      0        2 
  19 chr19_34804792   Sample    T    C        0      0        2 
  19 chr19_34808161     AAsi    G    C        0      0        2 
  19 chr19_34808161     AKia    G    C        0      0        2 
  19 chr19_34808161     AOna    G    C        0      0        2 
  19 chr19_34808161     ASom    G    C        1      2        2 
  19 chr19_34808161     HCab    G    C        0      0        2 
  19 chr19_34808161     HPrz    G    C        0      0        2 
  19 chr19_34808161     ZBoe    G    C        0      0        2 
  19 chr19_34808161     ZGre    G    C        0      0        2 
  19 chr19_34808161     ZHar    G    C        0      0        2 
  19 chr19_34808161   Sample    G    C        0      0        2 
  19 chr19_34810445     AAsi    C    T        0      0        2 
  19 chr19_34810445     AKia    C    T        0      0        2 
  19 chr19_34810445     AOna    C    T        0      0        2 
  19 chr19_34810445     ASom    C    T        0      0        2 
  19 chr19_34810445     HCab    C    T        1      2        2 
  19 chr19_34810445     HPrz    C    T        1      2        2 
  19 chr19_34810445     ZBoe    C    T        0      0        2 
  19 chr19_34810445     ZGre    C    T        0      0        2 
  19 chr19_34810445     ZHar    C    T        0      0        2 
  19 chr19_34810445   Sample    C    T        0      0        2 
  19 chr19_34812182     AAsi    A    C        0      0        2 
  19 chr19_34812182     AKia    A    C        0      0        2 
  19 chr19_34812182     AOna    A    C        0      0        2 
  19 chr19_34812182     ASom    A    C        0      0        2 
  19 chr19_34812182     HCab    A    C      0.5      1        2 
  19 chr19_34812182     HPrz    A    C        0      0        2 
  19 chr19_34812182     ZBoe    A    C        0      0        2 
  19 chr19_34812182     ZGre    A    C        0      0        2 
  19 chr19_34812182     ZHar    A    C        0      0        2 
  19 chr19_34812182   Sample    A    C        0      0        2 
  19 chr19_34820702     AAsi    G    C        0      0        2 
  19 chr19_34820702     AKia    G    C        0      0        2 
  19 chr19_34820702     AOna    G    C        0      0        2 
  19 chr19_34820702     ASom    G    C        0      0        2 
  19 chr19_34820702     HCab    G    C        1      2        2 
  19 chr19_34820702     HPrz    G    C        1      2        2 
  19 chr19_34820702     ZBoe    G    C        0      0        2 
  19 chr19_34820702     ZGre    G    C        0      0        2 
  19 chr19_34820702     ZHar    G    C        0      0        2 
  19 chr19_34820702   Sample    G    C        0      0        2 
  19 chr19_34825912     AAsi    T    C        0      0        2 
  19 chr19_34825912     AKia    T    C        0      0        2 
  19 chr19_34825912     AOna    T    C        0      0        2 
  19 chr19_34825912     ASom    T    C        0      0        2 
  19 chr19_34825912     HCab    T    C        0      0        2 
  19 chr19_34825912     HPrz    T    C        0      0        2 
  19 chr19_34825912     ZBoe    T    C        0      0        2 
  19 chr19_34825912     ZGre    T    C        0      0        2 
  19 chr19_34825912     ZHar    T    C        1      2        2 
  19 chr19_34825912   Sample    T    C        0      0        2 
  19 chr19_34844235     AAsi    G    C        0      0        2 
  19 chr19_34844235     AKia    G    C        0      0        2 
  19 chr19_34844235     AOna    G    C        0      0        2 
  19 chr19_34844235     ASom    G    C        0      0        2 
  19 chr19_34844235     HCab    G    C        0      0        2 
  19 chr19_34844235     HPrz    G    C      0.5      1        2 
  19 chr19_34844235     ZBoe    G    C        0      0        2 
  19 chr19_34844235     ZGre    G    C        0      0        2 
  19 chr19_34844235     ZHar    G    C        0      0        2 
  19 chr19_34844235   Sample    G    C        0      0        2 
  19 chr19_34846850     AAsi    G    A        0      0        2 
  19 chr19_34846850     AKia    G    A        1      2        2 
  19 chr19_34846850     AOna    G    A      0.5      1        2 
  19 chr19_34846850     ASom    G    A        0      0        2 
  19 chr19_34846850     HCab    G    A        0      0        2 
  19 chr19_34846850     HPrz    G    A        0      0        2 
  19 chr19_34846850     ZBoe    G    A        0      0        2 
  19 chr19_34846850     ZGre    G    A        0      0        2 
  19 chr19_34846850     ZHar    G    A        0      0        2 
  19 chr19_34846850   Sample    G    A        0      0        2 
  19 chr19_34847942     AAsi    C    A        0      0        2 
  19 chr19_34847942     AKia    C    A        0      0        2 
  19 chr19_34847942     AOna    C    A        0      0        2 
  19 chr19_34847942     ASom    C    A        0      0        2 
  19 chr19_34847942     HCab    C    A        0      0        2 
  19 chr19_34847942     HPrz    C    A        0      0        2 
  19 chr19_34847942     ZBoe    C    A        1      2        2 
  19 chr19_34847942     ZGre    C    A        0      0        2 
  19 chr19_34847942     ZHar    C    A        0      0        2 
  19 chr19_34847942   Sample    C    A        0      0        2 
  19 chr19_34848362     AAsi    A    C        0      0        2 
  19 chr19_34848362     AKia    A    C        0      0        2 
  19 chr19_34848362     AOna    A    C        0      0        2 
  19 chr19_34848362     ASom    A    C        0      0        2 
  19 chr19_34848362     HCab    A    C        1      2        2 
  19 chr19_34848362     HPrz    A    C        1      2        2 
  19 chr19_34848362     ZBoe    A    C        0      0        2 
  19 chr19_34848362     ZGre    A    C        0      0        2 
  19 chr19_34848362     ZHar    A    C        0      0        2 
  19 chr19_34848362   Sample    A    C        0      0        2 
  19 chr19_34848839     AAsi    G    C        1      2        2 
  19 chr19_34848839     AKia    G    C        0      0        2 
  19 chr19_34848839     AOna    G    C        0      0        2 
  19 chr19_34848839     ASom    G    C        0      0        2 
  19 chr19_34848839     HCab    G    C        0      0        2 
  19 chr19_34848839     HPrz    G    C        0      0        2 
  19 chr19_34848839     ZBoe    G    C        0      0        2 
  19 chr19_34848839     ZGre    G    C        0      0        2 
  19 chr19_34848839     ZHar    G    C        0      0        2 
  19 chr19_34848839   Sample    G    C        0      0        2 
  19 chr19_34850694     AAsi    T    C        1      2        2 
  19 chr19_34850694     AKia    T    C        0      0        2 
  19 chr19_34850694     AOna    T    C        0      0        2 
  19 chr19_34850694     ASom    T    C        1      2        2 
  19 chr19_34850694     HCab    T    C        0      0        2 
  19 chr19_34850694     HPrz    T    C        0      0        2 
  19 chr19_34850694     ZBoe    T    C        0      0        2 
  19 chr19_34850694     ZGre    T    C        0      0        2 
  19 chr19_34850694     ZHar    T    C        0      0        2 
  19 chr19_34850694   Sample    T    C        1      2        2 
  19 chr19_34852502     AAsi    A    G      0.5      1        2 
  19 chr19_34852502     AKia    A    G        0      0        2 
  19 chr19_34852502     AOna    A    G        0      0        2 
  19 chr19_34852502     ASom    A    G        0      0        2 
  19 chr19_34852502     HCab    A    G        0      0        2 
  19 chr19_34852502     HPrz    A    G        0      0        2 
  19 chr19_34852502     ZBoe    A    G        0      0        2 
  19 chr19_34852502     ZGre    A    G        0      0        2 
  19 chr19_34852502     ZHar    A    G        0      0        2 
  19 chr19_34852502   Sample    A    G        0      0        2 
  19 chr19_34857808     AAsi    C    T        0      0        2 
  19 chr19_34857808     AKia    C    T        0      0        2 
  19 chr19_34857808     AOna    C    T        0      0        2 
  19 chr19_34857808     ASom    C    T        0      0        2 
  19 chr19_34857808     HCab    C    T        0      0        2 
  19 chr19_34857808     HPrz    C    T        0      0        2 
  19 chr19_34857808     ZBoe    C    T        0      0        2 
  19 chr19_34857808     ZGre    C    T        1      2        2 
  19 chr19_34857808     ZHar    C    T        0      0        2 
  19 chr19_34857808   Sample    C    T        0      0        2 
  19 chr19_34862471     AAsi    G    A        0      0        2 
  19 chr19_34862471     AKia    G    A        0      0        2 
  19 chr19_34862471     AOna    G    A        0      0        2 
  19 chr19_34862471     ASom    G    A        0      0        2 
  19 chr19_34862471     HCab    G    A        1      2        2 
  19 chr19_34862471     HPrz    G    A        1      2        2 
  19 chr19_34862471     ZBoe    G    A        0      0        2 
  19 chr19_34862471     ZGre    G    A        0      0        2 
  19 chr19_34862471     ZHar    G    A        0      0        2 
  19 chr19_34862471   Sample    G    A        0      0        2 
  19 chr19_34863323     AAsi    C    T        0      0        2 
  19 chr19_34863323     AKia    C    T        0      0        2 
  19 chr19_34863323     AOna    C    T      0.5      1        2 
  19 chr19_34863323     ASom    C    T        0      0        2 
  19 chr19_34863323     HCab    C    T        0      0        2 
  19 chr19_34863323     HPrz    C    T        0      0        2 
  19 chr19_34863323     ZBoe    C    T        0      0        2 
  19 chr19_34863323     ZGre    C    T        0      0        2 
  19 chr19_34863323     ZHar    C    T        0      0        2 
  19 chr19_34863323   Sample    C    T        0      0        2 
  19 chr19_34863748     AAsi    G    A        0      0        2 
  19 chr19_34863748     AKia    G    A        0      0        2 
  19 chr19_34863748     AOna    G    A        0      0        2 
  19 chr19_34863748     ASom    G    A        0      0        2 
  19 chr19_34863748     HCab    G    A        1      2        2 
  19 chr19_34863748     HPrz    G    A        1      2        2 
  19 chr19_34863748     ZBoe    G    A        0      0        2 
  19 chr19_34863748     ZGre    G    A        0      0        2 
  19 chr19_34863748     ZHar    G    A        0      0        2 
  19 chr19_34863748   Sample    G    A        0      0        2 
  19 chr19_34867187     AAsi    A    G        0      0        2 
  19 chr19_34867187     AKia    A    G        0      0        2 
  19 chr19_34867187     AOna    A    G      0.5      1        2 
  19 chr19_34867187     ASom    A    G        0      0        2 
  19 chr19_34867187     HCab    A    G        0      0        2 
  19 chr19_34867187     HPrz    A    G        0      0        2 
  19 chr19_34867187     ZBoe    A    G        0      0        2 
  19 chr19_34867187     ZGre    A    G        0      0        2 
  19 chr19_34867187     ZHar    A    G        0      0        2 
  19 chr19_34867187   Sample    A    G        0      0        2 
  19 chr19_34868500     AAsi    A    C      0.5      1        2 
  19 chr19_34868500     AKia    A    C        0      0        2 
  19 chr19_34868500     AOna    A    C        0      0        2 
  19 chr19_34868500     ASom    A    C        0      0        2 
  19 chr19_34868500     HCab    A    C        0      0        2 
  19 chr19_34868500     HPrz    A    C        0      0        2 
  19 chr19_34868500     ZBoe    A    C        0      0        2 
  19 chr19_34868500     ZGre    A    C        0      0        2 
  19 chr19_34868500     ZHar    A    C        0      0        2 
  19 chr19_34868500   Sample    A    C        0      0        2 
  19 chr19_34872651     AAsi    T    C        0      0        2 
  19 chr19_34872651     AKia    T    C        1      2        2 
  19 chr19_34872651     AOna    T    C      0.5      1        2 
  19 chr19_34872651     ASom    T    C        0      0        2 
  19 chr19_34872651     HCab    T    C        0      0        2 
  19 chr19_34872651     HPrz    T    C        0      0        2 
  19 chr19_34872651     ZBoe    T    C        0      0        2 
  19 chr19_34872651     ZGre    T    C        0      0        2 
  19 chr19_34872651     ZHar    T    C        0      0        2 
  19 chr19_34872651   Sample    T    C        0      0        2 
  19 chr19_34873475     AAsi    A    G        0      0        2 
  19 chr19_34873475     AKia    A    G        0      0        2 
  19 chr19_34873475     AOna    A    G        0      0        2 
  19 chr19_34873475     ASom    A    G        0      0        2 
  19 chr19_34873475     HCab    A    G        1      2        2 
  19 chr19_34873475     HPrz    A    G        0      0        2 
  19 chr19_34873475     ZBoe    A    G        0      0        2 
  19 chr19_34873475     ZGre    A    G        0      0        2 
  19 chr19_34873475     ZHar    A    G        0      0        2 
  19 chr19_34873475   Sample    A    G        0      0        2 
  19 chr19_34877106     AAsi    T    C        0      0        2 
  19 chr19_34877106     AKia    T    C        0      0        2 
  19 chr19_34877106     AOna    T    C        0      0        2 
  19 chr19_34877106     ASom    T    C        1      2        2 
  19 chr19_34877106     HCab    T    C        0      0        2 
  19 chr19_34877106     HPrz    T    C        0      0        2 
  19 chr19_34877106     ZBoe    T    C        0      0        2 
  19 chr19_34877106     ZGre    T    C        0      0        2 
  19 chr19_34877106     ZHar    T    C        0      0        2 
  19 chr19_34877106   Sample    T    C        0      0        2 
  19 chr19_34879043     AAsi    T    C      0.5      1        2 
  19 chr19_34879043     AKia    T    C        0      0        2 
  19 chr19_34879043     AOna    T    C        0      0        2 
  19 chr19_34879043     ASom    T    C        0      0        2 
  19 chr19_34879043     HCab    T    C        0      0        2 
  19 chr19_34879043     HPrz    T    C        0      0        2 
  19 chr19_34879043     ZBoe    T    C        0      0        2 
  19 chr19_34879043     ZGre    T    C        0      0        2 
  19 chr19_34879043     ZHar    T    C        0      0        2 
  19 chr19_34879043   Sample    T    C        0      0        2 
  19 chr19_34879855     AAsi    C    T        0      0        2 
  19 chr19_34879855     AKia    C    T        0      0        2 
  19 chr19_34879855     AOna    C    T        0      0        2 
  19 chr19_34879855     ASom    C    T        0      0        2 
  19 chr19_34879855     HCab    C    T        1      2        2 
  19 chr19_34879855     HPrz    C    T        1      2        2 
  19 chr19_34879855     ZBoe    C    T      0.5      1        2 
  19 chr19_34879855     ZGre    C    T        0      0        2 
  19 chr19_34879855     ZHar    C    T        0      0        2 
  19 chr19_34879855   Sample    C    T        0      0        2 
  19 chr19_34881231     AAsi    A    G        0      0        2 
  19 chr19_34881231     AKia    A    G        1      2        2 
  19 chr19_34881231     AOna    A    G        1      2        2 
  19 chr19_34881231     ASom    A    G        0      0        2 
  19 chr19_34881231     HCab    A    G        0      0        2 
  19 chr19_34881231     HPrz    A    G        0      0        2 
  19 chr19_34881231     ZBoe    A    G        0      0        2 
  19 chr19_34881231     ZGre    A    G        0      0        2 
  19 chr19_34881231     ZHar    A    G        0      0        2 
  19 chr19_34881231   Sample    A    G        0      0        2 
  19 chr19_34885520     AAsi    C    G        0      0        2 
  19 chr19_34885520     AKia    C    G        0      0        2 
  19 chr19_34885520     AOna    C    G        0      0        2 
  19 chr19_34885520     ASom    C    G        0      0        2 
  19 chr19_34885520     HCab    C    G        1      2        2 
  19 chr19_34885520     HPrz    C    G        1      2        2 
  19 chr19_34885520     ZBoe    C    G        0      0        2 
  19 chr19_34885520     ZGre    C    G        0      0        2 
  19 chr19_34885520     ZHar    C    G        0      0        2 
  19 chr19_34885520   Sample    C    G        0      0        2 
  19 chr19_34893747     AAsi    A    G        0      0        2 
  19 chr19_34893747     AKia    A    G        0      0        2 
  19 chr19_34893747     AOna    A    G      0.5      1        2 
  19 chr19_34893747     ASom    A    G        0      0        2 
  19 chr19_34893747     HCab    A    G        0      0        2 
  19 chr19_34893747     HPrz    A    G        0      0        2 
  19 chr19_34893747     ZBoe    A    G        0      0        2 
  19 chr19_34893747     ZGre    A    G        0      0        2 
  19 chr19_34893747     ZHar    A    G        0      0        2 
  19 chr19_34893747   Sample    A    G        0      0        2 
  19 chr19_34910864     AAsi    T    C        0      0        2 
  19 chr19_34910864     AKia    T    C        0      0        2 
  19 chr19_34910864     AOna    T    C        0      0        2 
  19 chr19_34910864     ASom    T    C        0      0        2 
  19 chr19_34910864     HCab    T    C        0      0        2 
  19 chr19_34910864     HPrz    T    C        0      0        2 
  19 chr19_34910864     ZBoe    T    C      0.5      1        2 
  19 chr19_34910864     ZGre    T    C        0      0        2 
  19 chr19_34910864     ZHar    T    C        0      0        2 
  19 chr19_34910864   Sample    T    C        0      0        2 
  19 chr19_34912215     AAsi    T    A        0      0        2 
  19 chr19_34912215     AKia    T    A        0      0        2 
  19 chr19_34912215     AOna    T    A        1      2        2 
  19 chr19_34912215     ASom    T    A        0      0        2 
  19 chr19_34912215     HCab    T    A        0      0        2 
  19 chr19_34912215     HPrz    T    A        0      0        2 
  19 chr19_34912215     ZBoe    T    A        0      0        2 
  19 chr19_34912215     ZGre    T    A        0      0        2 
  19 chr19_34912215     ZHar    T    A        0      0        2 
  19 chr19_34912215   Sample    T    A        0      0        2 
  19 chr19_34923314     AAsi    T    C      0.5      1        2 
  19 chr19_34923314     AKia    T    C        0      0        2 
  19 chr19_34923314     AOna    T    C        0      0        2 
  19 chr19_34923314     ASom    T    C        0      0        2 
  19 chr19_34923314     HCab    T    C        0      0        2 
  19 chr19_34923314     HPrz    T    C        0      0        2 
  19 chr19_34923314     ZBoe    T    C        0      0        2 
  19 chr19_34923314     ZGre    T    C        0      0        2 
  19 chr19_34923314     ZHar    T    C        0      0        2 
  19 chr19_34923314   Sample    T    C        0      0        2 
  19 chr19_34923424     AAsi    T    C        1      2        2 
  19 chr19_34923424     AKia    T    C        0      0        2 
  19 chr19_34923424     AOna    T    C        0      0        2 
  19 chr19_34923424     ASom    T    C        0      0        2 
  19 chr19_34923424     HCab    T    C        1      2        2 
  19 chr19_34923424     HPrz    T    C        1      2        2 
  19 chr19_34923424     ZBoe    T    C        0      0        2 
  19 chr19_34923424     ZGre    T    C        0      0        2 
  19 chr19_34923424     ZHar    T    C        0      0        2 
  19 chr19_34923424   Sample    T    C        0      0        2 
  19 chr19_34923958     AAsi    C    T        0      0        2 
  19 chr19_34923958     AKia    C    T        0      0        2 
  19 chr19_34923958     AOna    C    T        0      0        2 
  19 chr19_34923958     ASom    C    T        0      0        2 
  19 chr19_34923958     HCab    C    T        0      0        2 
  19 chr19_34923958     HPrz    C    T        0      0        2 
  19 chr19_34923958     ZBoe    C    T        1      2        2 
  19 chr19_34923958     ZGre    C    T        0      0        2 
  19 chr19_34923958     ZHar    C    T        0      0        2 
  19 chr19_34923958   Sample    C    T        0      0        2 
  19 chr19_34924239     AAsi    T    C        0      0        2 
  19 chr19_34924239     AKia    T    C      0.5      1        2 
  19 chr19_34924239     AOna    T    C      0.5      1        2 
  19 chr19_34924239     ASom    T    C        0      0        2 
  19 chr19_34924239     HCab    T    C        0      0        2 
  19 chr19_34924239     HPrz    T    C        0      0        2 
  19 chr19_34924239     ZBoe    T    C        0      0        2 
  19 chr19_34924239     ZGre    T    C        0      0        2 
  19 chr19_34924239     ZHar    T    C        0      0        2 
  19 chr19_34924239   Sample    T    C        0      0        2 
  19 chr19_34924870     AAsi    C    T        0      0        2 
  19 chr19_34924870     AKia    C    T        0      0        2 
  19 chr19_34924870     AOna    C    T        0      0        2 
  19 chr19_34924870     ASom    C    T        0      0        2 
  19 chr19_34924870     HCab    C    T        1      2        2 
  19 chr19_34924870     HPrz    C    T        1      2        2 
  19 chr19_34924870     ZBoe    C    T        0      0        2 
  19 chr19_34924870     ZGre    C    T        0      0        2 
  19 chr19_34924870     ZHar    C    T        0      0        2 
  19 chr19_34924870   Sample    C    T        0      0        2 
  19 chr19_34925331     AAsi    A    G        0      0        2 
  19 chr19_34925331     AKia    A    G        0      0        2 
  19 chr19_34925331     AOna    A    G        0      0        2 
  19 chr19_34925331     ASom    A    G        0      0        2 
  19 chr19_34925331     HCab    A    G        1      2        2 
  19 chr19_34925331     HPrz    A    G        1      2        2 
  19 chr19_34925331     ZBoe    A    G        0      0        2 
  19 chr19_34925331     ZGre    A    G        0      0        2 
  19 chr19_34925331     ZHar    A    G        0      0        2 
  19 chr19_34925331   Sample    A    G        0      0        2 
  19 chr19_34928309     AAsi    G    C        0      0        2 
  19 chr19_34928309     AKia    G    C        0      0        2 
  19 chr19_34928309     AOna    G    C        0      0        2 
  19 chr19_34928309     ASom    G    C        0      0        2 
  19 chr19_34928309     HCab    G    C        1      2        2 
  19 chr19_34928309     HPrz    G    C        1      2        2 
  19 chr19_34928309     ZBoe    G    C        0      0        2 
  19 chr19_34928309     ZGre    G    C        0      0        2 
  19 chr19_34928309     ZHar    G    C        0      0        2 
  19 chr19_34928309   Sample    G    C        0      0        2 
  19 chr19_34942135     AAsi    T    C        0      0        2 
  19 chr19_34942135     AKia    T    C        0      0        2 
  19 chr19_34942135     AOna    T    C        0      0        2 
  19 chr19_34942135     ASom    T    C        0      0        2 
  19 chr19_34942135     HCab    T    C        1      2        2 
  19 chr19_34942135     HPrz    T    C        1      2        2 
  19 chr19_34942135     ZBoe    T    C        0      0        2 
  19 chr19_34942135     ZGre    T    C        0      0        2 
  19 chr19_34942135     ZHar    T    C        0      0        2 
  19 chr19_34942135   Sample    T    C        0      0        2 
  19 chr19_34942341     AAsi    G    C        0      0        2 
  19 chr19_34942341     AKia    G    C        0      0        2 
  19 chr19_34942341     AOna    G    C        0      0        2 
  19 chr19_34942341     ASom    G    C        0      0        2 
  19 chr19_34942341     HCab    G    C        0      0        2 
  19 chr19_34942341     HPrz    G    C        0      0        2 
  19 chr19_34942341     ZBoe    G    C      0.5      1        2 
  19 chr19_34942341     ZGre    G    C        0      0        2 
  19 chr19_34942341     ZHar    G    C        0      0        2 
  19 chr19_34942341   Sample    G    C        0      0        2 
  19 chr19_34948178     AAsi    A    C        0      0        2 
  19 chr19_34948178     AKia    A    C        0      0        2 
  19 chr19_34948178     AOna    A    C        0      0        2 
  19 chr19_34948178     ASom    A    C        0      0        2 
  19 chr19_34948178     HCab    A    C        0      0        2 
  19 chr19_34948178     HPrz    A    C        0      0        2 
  19 chr19_34948178     ZBoe    A    C      0.5      1        2 
  19 chr19_34948178     ZGre    A    C        0      0        2 
  19 chr19_34948178     ZHar    A    C        0      0        2 
  19 chr19_34948178   Sample    A    C        0      0        2 
  19 chr19_34959658     AAsi    G    A        0      0        2 
  19 chr19_34959658     AKia    G    A        0      0        2 
  19 chr19_34959658     AOna    G    A        0      0        2 
  19 chr19_34959658     ASom    G    A        0      0        2 
  19 chr19_34959658     HCab    G    A        1      2        2 
  19 chr19_34959658     HPrz    G    A        1      2        2 
  19 chr19_34959658     ZBoe    G    A        0      0        2 
  19 chr19_34959658     ZGre    G    A        0      0        2 
  19 chr19_34959658     ZHar    G    A        0      0        2 
  19 chr19_34959658   Sample    G    A        0      0        2 
  19 chr19_34960636     AAsi    A    G        0      0        2 
  19 chr19_34960636     AKia    A    G        0      0        2 
  19 chr19_34960636     AOna    A    G        0      0        2 
  19 chr19_34960636     ASom    A    G        0      0        2 
  19 chr19_34960636     HCab    A    G        0      0        2 
  19 chr19_34960636     HPrz    A    G        0      0        2 
  19 chr19_34960636     ZBoe    A    G        0      0        2 
  19 chr19_34960636     ZGre    A    G        0      0        2 
  19 chr19_34960636     ZHar    A    G      0.5      1        2 
  19 chr19_34960636   Sample    A    G        0      0        2 
  19 chr19_34961621     AAsi    G    T        0      0        2 
  19 chr19_34961621     AKia    G    T        0      0        2 
  19 chr19_34961621     AOna    G    T        0      0        2 
  19 chr19_34961621     ASom    G    T        0      0        2 
  19 chr19_34961621     HCab    G    T        0      0        2 
  19 chr19_34961621     HPrz    G    T        0      0        2 
  19 chr19_34961621     ZBoe    G    T        0      0        2 
  19 chr19_34961621     ZGre    G    T        1      2        2 
  19 chr19_34961621     ZHar    G    T        0      0        2 
  19 chr19_34961621   Sample    G    T        0      0        2 
  19 chr19_34964734     AAsi    A    G        0      0        2 
  19 chr19_34964734     AKia    A    G        0      0        2 
  19 chr19_34964734     AOna    A    G      0.5      1        2 
  19 chr19_34964734     ASom    A    G        0      0        2 
  19 chr19_34964734     HCab    A    G        0      0        2 
  19 chr19_34964734     HPrz    A    G        0      0        2 
  19 chr19_34964734     ZBoe    A    G        1      2        2 
  19 chr19_34964734     ZGre    A    G        1      2        2 
  19 chr19_34964734     ZHar    A    G        1      2        2 
  19 chr19_34964734   Sample    A    G        0      0        2 
  19 chr19_34966354     AAsi    G    A        0      0        2 
  19 chr19_34966354     AKia    G    A        0      0        2 
  19 chr19_34966354     AOna    G    A      0.5      1        2 
  19 chr19_34966354     ASom    G    A        0      0        2 
  19 chr19_34966354     HCab    G    A        0      0        2 
  19 chr19_34966354     HPrz    G    A        0      0        2 
  19 chr19_34966354     ZBoe    G    A        0      0        2 
  19 chr19_34966354     ZGre    G    A        0      0        2 
  19 chr19_34966354     ZHar    G    A        0      0        2 
  19 chr19_34966354   Sample    G    A        0      0        2 
  19 chr19_34968463     AAsi    A    G        0      0        2 
  19 chr19_34968463     AKia    A    G        0      0        2 
  19 chr19_34968463     AOna    A    G        0      0        2 
  19 chr19_34968463     ASom    A    G        0      0        2 
  19 chr19_34968463     HCab    A    G        0      0        2 
  19 chr19_34968463     HPrz    A    G        0      0        2 
  19 chr19_34968463     ZBoe    A    G        0      0        2 
  19 chr19_34968463     ZGre    A    G        0      0        2 
  19 chr19_34968463     ZHar    A    G      0.5      1        2 
  19 chr19_34968463   Sample    A    G        0      0        2 
  19 chr19_34977628     AAsi    C    T        0      0        2 
  19 chr19_34977628     AKia    C    T        0      0        2 
  19 chr19_34977628     AOna    C    T        0      0        2 
  19 chr19_34977628     ASom    C    T        0      0        2 
  19 chr19_34977628     HCab    C    T        1      2        2 
  19 chr19_34977628     HPrz    C    T        1      2        2 
  19 chr19_34977628     ZBoe    C    T        0      0        2 
  19 chr19_34977628     ZGre    C    T        0      0        2 
  19 chr19_34977628     ZHar    C    T        0      0        2 
  19 chr19_34977628   Sample    C    T        0      0        2 
  19 chr19_34980839     AAsi    C    T        0      0        2 
  19 chr19_34980839     AKia    C    T        0      0        2 
  19 chr19_34980839     AOna    C    T        0      0        2 
  19 chr19_34980839     ASom    C    T        0      0        2 
  19 chr19_34980839     HCab    C    T        0      0        2 
  19 chr19_34980839     HPrz    C    T        0      0        2 
  19 chr19_34980839     ZBoe    C    T        1      2        2 
  19 chr19_34980839     ZGre    C    T        0      0        2 
  19 chr19_34980839     ZHar    C    T        0      0        2 
  19 chr19_34980839   Sample    C    T        0      0        2 
  19 chr19_34982384     AAsi    T    C      0.5      1        2 
  19 chr19_34982384     AKia    T    C        0      0        2 
  19 chr19_34982384     AOna    T    C        0      0        2 
  19 chr19_34982384     ASom    T    C        0      0        2 
  19 chr19_34982384     HCab    T    C        0      0        2 
  19 chr19_34982384     HPrz    T    C        0      0        2 
  19 chr19_34982384     ZBoe    T    C        0      0        2 
  19 chr19_34982384     ZGre    T    C        0      0        2 
  19 chr19_34982384     ZHar    T    C        0      0        2 
  19 chr19_34982384   Sample    T    C        0      0        2 
  19 chr19_34983087     AAsi    A    G        0      0        2 
  19 chr19_34983087     AKia    A    G        1      2        2 
  19 chr19_34983087     AOna    A    G        0      0        2 
  19 chr19_34983087     ASom    A    G        0      0        2 
  19 chr19_34983087     HCab    A    G        0      0        2 
  19 chr19_34983087     HPrz    A    G        0      0        2 
  19 chr19_34983087     ZBoe    A    G        0      0        2 
  19 chr19_34983087     ZGre    A    G        0      0        2 
  19 chr19_34983087     ZHar    A    G        0      0        2 
  19 chr19_34983087   Sample    A    G        0      0        2 
  19 chr19_34983252     AAsi    G    C        0      0        2 
  19 chr19_34983252     AKia    G    C        0      0        2 
  19 chr19_34983252     AOna    G    C      0.5      1        2 
  19 chr19_34983252     ASom    G    C        0      0        2 
  19 chr19_34983252     HCab    G    C        0      0        2 
  19 chr19_34983252     HPrz    G    C        0      0        2 
  19 chr19_34983252     ZBoe    G    C        0      0        2 
  19 chr19_34983252     ZGre    G    C        0      0        2 
  19 chr19_34983252     ZHar    G    C        0      0        2 
  19 chr19_34983252   Sample    G    C        0      0        2 
  19 chr19_34990210     AAsi    C    T        0      0        2 
  19 chr19_34990210     AKia    C    T        0      0        2 
  19 chr19_34990210     AOna    C    T        0      0        2 
  19 chr19_34990210     ASom    C    T        0      0        2 
  19 chr19_34990210     HCab    C    T        1      2        2 
  19 chr19_34990210     HPrz    C    T        1      2        2 
  19 chr19_34990210     ZBoe    C    T        0      0        2 
  19 chr19_34990210     ZGre    C    T        0      0        2 
  19 chr19_34990210     ZHar    C    T        0      0        2 
  19 chr19_34990210   Sample    C    T        0      0        2 
  19 chr19_34995880     AAsi    C    A        0      0        2 
  19 chr19_34995880     AKia    C    A        0      0        2 
  19 chr19_34995880     AOna    C    A        0      0        2 
  19 chr19_34995880     ASom    C    A        0      0        2 
  19 chr19_34995880     HCab    C    A        0      0        2 
  19 chr19_34995880     HPrz    C    A        0      0        2 
  19 chr19_34995880     ZBoe    C    A        0      0        2 
  19 chr19_34995880     ZGre    C    A        0      0        2 
  19 chr19_34995880     ZHar    C    A        1      2        2 
  19 chr19_34995880   Sample    C    A        0      0        2 
  19 chr19_35009577     AAsi    C    G        0      0        2 
  19 chr19_35009577     AKia    C    G        0      0        2 
  19 chr19_35009577     AOna    C    G        0      0        2 
  19 chr19_35009577     ASom    C    G        0      0        2 
  19 chr19_35009577     HCab    C    G        1      2        2 
  19 chr19_35009577     HPrz    C    G        1      2        2 
  19 chr19_35009577     ZBoe    C    G        0      0        2 
  19 chr19_35009577     ZGre    C    G        0      0        2 
  19 chr19_35009577     ZHar    C    G        0      0        2 
  19 chr19_35009577   Sample    C    G        0      0        2 
  19 chr19_35015082     AAsi    A    C        0      0        2 
  19 chr19_35015082     AKia    A    C        0      0        2 
  19 chr19_35015082     AOna    A    C        0      0        2 
  19 chr19_35015082     ASom    A    C        0      0        2 
  19 chr19_35015082     HCab    A    C        1      2        2 
  19 chr19_35015082     HPrz    A    C        1      2        2 
  19 chr19_35015082     ZBoe    A    C        0      0        2 
  19 chr19_35015082     ZGre    A    C        0      0        2 
  19 chr19_35015082     ZHar    A    C        0      0        2 
  19 chr19_35015082   Sample    A    C        0      0        2 
  19 chr19_35021260     AAsi    T    C        0      0        2 
  19 chr19_35021260     AKia    T    C        0      0        2 
  19 chr19_35021260     AOna    T    C        0      0        2 
  19 chr19_35021260     ASom    T    C        0      0        2 
  19 chr19_35021260     HCab    T    C        1      2        2 
  19 chr19_35021260     HPrz    T    C        1      2        2 
  19 chr19_35021260     ZBoe    T    C        0      0        2 
  19 chr19_35021260     ZGre    T    C        0      0        2 
  19 chr19_35021260     ZHar    T    C        0      0        2 
  19 chr19_35021260   Sample    T    C        0      0        2 
  19 chr19_35021786     AAsi    C    T        0      0        2 
  19 chr19_35021786     AKia    C    T      0.5      1        2 
  19 chr19_35021786     AOna    C    T        0      0        2 
  19 chr19_35021786     ASom    C    T        0      0        2 
  19 chr19_35021786     HCab    C    T        0      0        2 
  19 chr19_35021786     HPrz    C    T        0      0        2 
  19 chr19_35021786     ZBoe    C    T        0      0        2 
  19 chr19_35021786     ZGre    C    T        0      0        2 
  19 chr19_35021786     ZHar    C    T        0      0        2 
  19 chr19_35021786   Sample    C    T        0      0        2 
  19 chr19_35021990     AAsi    C    T        0      0        2 
  19 chr19_35021990     AKia    C    T        0      0        2 
  19 chr19_35021990     AOna    C    T        0      0        2 
  19 chr19_35021990     ASom    C    T        0      0        2 
  19 chr19_35021990     HCab    C    T        0      0        2 
  19 chr19_35021990     HPrz    C    T      0.5      1        2 
  19 chr19_35021990     ZBoe    C    T        0      0        2 
  19 chr19_35021990     ZGre    C    T        0      0        2 
  19 chr19_35021990     ZHar    C    T        0      0        2 
  19 chr19_35021990   Sample    C    T        1      2        2 
  19 chr19_35023022     AAsi    T    G        0      0        2 
  19 chr19_35023022     AKia    T    G        0      0        2 
  19 chr19_35023022     AOna    T    G        0      0        2 
  19 chr19_35023022     ASom    T    G        0      0        2 
  19 chr19_35023022     HCab    T    G        0      0        2 
  19 chr19_35023022     HPrz    T    G        0      0        2 
  19 chr19_35023022     ZBoe    T    G        0      0        2 
  19 chr19_35023022     ZGre    T    G        0      0        2 
  19 chr19_35023022     ZHar    T    G      0.5      1        2 
  19 chr19_35023022   Sample    T    G        0      0        2 
  19 chr19_35028141     AAsi    C    T        0      0        2 
  19 chr19_35028141     AKia    C    T        0      0        2 
  19 chr19_35028141     AOna    C    T        0      0        2 
  19 chr19_35028141     ASom    C    T        0      0        2 
  19 chr19_35028141     HCab    C    T        0      0        2 
  19 chr19_35028141     HPrz    C    T        0      0        2 
  19 chr19_35028141     ZBoe    C    T        0      0        2 
  19 chr19_35028141     ZGre    C    T        0      0        2 
  19 chr19_35028141     ZHar    C    T      0.5      1        2 
  19 chr19_35028141   Sample    C    T        0      0        2 
  19 chr19_35032854     AAsi    C    G        0      0        2 
  19 chr19_35032854     AKia    C    G        0      0        2 
  19 chr19_35032854     AOna    C    G        0      0        2 
  19 chr19_35032854     ASom    C    G        0      0        2 
  19 chr19_35032854     HCab    C    G        0      0        2 
  19 chr19_35032854     HPrz    C    G        0      0        2 
  19 chr19_35032854     ZBoe    C    G        0      0        2 
  19 chr19_35032854     ZGre    C    G        0      0        2 
  19 chr19_35032854     ZHar    C    G      0.5      1        2 
  19 chr19_35032854   Sample    C    G        0      0        2 
  19 chr19_35033491     AAsi    A    G        0      0        2 
  19 chr19_35033491     AKia    A    G        0      0        2 
  19 chr19_35033491     AOna    A    G        0      0        2 
  19 chr19_35033491     ASom    A    G        0      0        2 
  19 chr19_35033491     HCab    A    G        1      2        2 
  19 chr19_35033491     HPrz    A    G        1      2        2 
  19 chr19_35033491     ZBoe    A    G        0      0        2 
  19 chr19_35033491     ZGre    A    G        0      0        2 
  19 chr19_35033491     ZHar    A    G        0      0        2 
  19 chr19_35033491   Sample    A    G        0      0        2 
  19 chr19_35034158     AAsi    C    A        0      0        2 
  19 chr19_35034158     AKia    C    A        0      0        2 
  19 chr19_35034158     AOna    C    A        0      0        2 
  19 chr19_35034158     ASom    C    A        0      0        2 
  19 chr19_35034158     HCab    C    A        0      0        2 
  19 chr19_35034158     HPrz    C    A        0      0        2 
  19 chr19_35034158     ZBoe    C    A        0      0        2 
  19 chr19_35034158     ZGre    C    A        0      0        2 
  19 chr19_35034158     ZHar    C    A      0.5      1        2 
  19 chr19_35034158   Sample    C    A        0      0        2 
  19 chr19_35038552     AAsi    T    A        0      0        2 
  19 chr19_35038552     AKia    T    A        0      0        2 
  19 chr19_35038552     AOna    T    A        0      0        2 
  19 chr19_35038552     ASom    T    A        0      0        2 
  19 chr19_35038552     HCab    T    A        0      0        2 
  19 chr19_35038552     HPrz    T    A        0      0        2 
  19 chr19_35038552     ZBoe    T    A      0.5      1        2 
  19 chr19_35038552     ZGre    T    A        0      0        2 
  19 chr19_35038552     ZHar    T    A        0      0        2 
  19 chr19_35038552   Sample    T    A        0      0        2 
  19 chr19_35041037     AAsi    T    C        0      0        2 
  19 chr19_35041037     AKia    T    C        0      0        2 
  19 chr19_35041037     AOna    T    C        0      0        2 
  19 chr19_35041037     ASom    T    C        0      0        2 
  19 chr19_35041037     HCab    T    C        0      0        2 
  19 chr19_35041037     HPrz    T    C        0      0        2 
  19 chr19_35041037     ZBoe    T    C        0      0        2 
  19 chr19_35041037     ZGre    T    C        0      0        2 
  19 chr19_35041037     ZHar    T    C        1      2        2 
  19 chr19_35041037   Sample    T    C        0      0        2 
  19 chr19_35045489     AAsi    G    A        0      0        2 
  19 chr19_35045489     AKia    G    A      0.5      1        2 
  19 chr19_35045489     AOna    G    A        1      2        2 
  19 chr19_35045489     ASom    G    A        0      0        2 
  19 chr19_35045489     HCab    G    A        0      0        2 
  19 chr19_35045489     HPrz    G    A        0      0        2 
  19 chr19_35045489     ZBoe    G    A        0      0        2 
  19 chr19_35045489     ZGre    G    A        0      0        2 
  19 chr19_35045489     ZHar    G    A        0      0        2 
  19 chr19_35045489   Sample    G    A        0      0        2 
  19 chr19_35046247     AAsi    C    T        0      0        2 
  19 chr19_35046247     AKia    C    T      0.5      1        2 
  19 chr19_35046247     AOna    C    T      0.5      1        2 
  19 chr19_35046247     ASom    C    T        0      0        2 
  19 chr19_35046247     HCab    C    T        0      0        2 
  19 chr19_35046247     HPrz    C    T        0      0        2 
  19 chr19_35046247     ZBoe    C    T        0      0        2 
  19 chr19_35046247     ZGre    C    T        0      0        2 
  19 chr19_35046247     ZHar    C    T        0      0        2 
  19 chr19_35046247   Sample    C    T        0      0        2 
  19 chr19_35047228     AAsi    A    C        0      0        2 
  19 chr19_35047228     AKia    A    C        0      0        2 
  19 chr19_35047228     AOna    A    C      0.5      1        2 
  19 chr19_35047228     ASom    A    C        0      0        2 
  19 chr19_35047228     HCab    A    C        0      0        2 
  19 chr19_35047228     HPrz    A    C        0      0        2 
  19 chr19_35047228     ZBoe    A    C        0      0        2 
  19 chr19_35047228     ZGre    A    C        0      0        2 
  19 chr19_35047228     ZHar    A    C        0      0        2 
  19 chr19_35047228   Sample    A    C        0      0        2 
  19 chr19_35048002     AAsi    C    T        0      0        2 
  19 chr19_35048002     AKia    C    T        0      0        2 
  19 chr19_35048002     AOna    C    T        0      0        2 
  19 chr19_35048002     ASom    C    T        0      0        2 
  19 chr19_35048002     HCab    C    T        0      0        2 
  19 chr19_35048002     HPrz    C    T        0      0        2 
  19 chr19_35048002     ZBoe    C    T      0.5      1        2 
  19 chr19_35048002     ZGre    C    T        1      2        2 
  19 chr19_35048002     ZHar    C    T        0      0        2 
  19 chr19_35048002   Sample    C    T        0      0        2 
  19 chr19_35059138     AAsi    G    C        1      2        2 
  19 chr19_35059138     AKia    G    C        0      0        2 
  19 chr19_35059138     AOna    G    C        0      0        2 
  19 chr19_35059138     ASom    G    C        1      2        2 
  19 chr19_35059138     HCab    G    C        0      0        2 
  19 chr19_35059138     HPrz    G    C        0      0        2 
  19 chr19_35059138     ZBoe    G    C        0      0        2 
  19 chr19_35059138     ZGre    G    C        0      0        2 
  19 chr19_35059138     ZHar    G    C        0      0        2 
  19 chr19_35059138   Sample    G    C        1      2        2 
  19 chr19_35059301     AAsi    A    G        0      0        2 
  19 chr19_35059301     AKia    A    G        0      0        2 
  19 chr19_35059301     AOna    A    G        0      0        2 
  19 chr19_35059301     ASom    A    G        0      0        2 
  19 chr19_35059301     HCab    A    G        0      0        2 
  19 chr19_35059301     HPrz    A    G        0      0        2 
  19 chr19_35059301     ZBoe    A    G        0      0        2 
  19 chr19_35059301     ZGre    A    G        0      0        2 
  19 chr19_35059301     ZHar    A    G        1      2        2 
  19 chr19_35059301   Sample    A    G        0      0        2 
  19 chr19_35059992     AAsi    T    C        0      0        2 
  19 chr19_35059992     AKia    T    C        0      0        2 
  19 chr19_35059992     AOna    T    C        0      0        2 
  19 chr19_35059992     ASom    T    C        0      0        2 
  19 chr19_35059992     HCab    T    C        1      2        2 
  19 chr19_35059992     HPrz    T    C        1      2        2 
  19 chr19_35059992     ZBoe    T    C        0      0        2 
  19 chr19_35059992     ZGre    T    C        0      0        2 
  19 chr19_35059992     ZHar    T    C        0      0        2 
  19 chr19_35059992   Sample    T    C        0      0        2 
  19 chr19_35065545     AAsi    G    C        1      2        2 
  19 chr19_35065545     AKia    G    C        0      0        2 
  19 chr19_35065545     AOna    G    C        0      0        2 
  19 chr19_35065545     ASom    G    C        0      0        2 
  19 chr19_35065545     HCab    G    C        0      0        2 
  19 chr19_35065545     HPrz    G    C        0      0        2 
  19 chr19_35065545     ZBoe    G    C        0      0        2 
  19 chr19_35065545     ZGre    G    C        0      0        2 
  19 chr19_35065545     ZHar    G    C        0      0        2 
  19 chr19_35065545   Sample    G    C        0      0        2 
  19 chr19_35068254     AAsi    A    G        0      0        2 
  19 chr19_35068254     AKia    A    G        0      0        2 
  19 chr19_35068254     AOna    A    G        0      0        2 
  19 chr19_35068254     ASom    A    G        0      0        2 
  19 chr19_35068254     HCab    A    G        1      2        2 
  19 chr19_35068254     HPrz    A    G        1      2        2 
  19 chr19_35068254     ZBoe    A    G        0      0        2 
  19 chr19_35068254     ZGre    A    G        0      0        2 
  19 chr19_35068254     ZHar    A    G        0      0        2 
  19 chr19_35068254   Sample    A    G        0      0        2 
  19 chr19_35080551     AAsi    A    C        0      0        2 
  19 chr19_35080551     AKia    A    C        0      0        2 
  19 chr19_35080551     AOna    A    C        0      0        2 
  19 chr19_35080551     ASom    A    C        0      0        2 
  19 chr19_35080551     HCab    A    C        1      2        2 
  19 chr19_35080551     HPrz    A    C        1      2        2 
  19 chr19_35080551     ZBoe    A    C        0      0        2 
  19 chr19_35080551     ZGre    A    C        0      0        2 
  19 chr19_35080551     ZHar    A    C        0      0        2 
  19 chr19_35080551   Sample    A    C        0      0        2 
  19 chr19_35084328     AAsi    C    T        0      0        2 
  19 chr19_35084328     AKia    C    T        0      0        2 
  19 chr19_35084328     AOna    C    T        0      0        2 
  19 chr19_35084328     ASom    C    T        0      0        2 
  19 chr19_35084328     HCab    C    T        0      0        2 
  19 chr19_35084328     HPrz    C    T        0      0        2 
  19 chr19_35084328     ZBoe    C    T        0      0        2 
  19 chr19_35084328     ZGre    C    T      0.5      1        2 
  19 chr19_35084328     ZHar    C    T        0      0        2 
  19 chr19_35084328   Sample    C    T        0      0        2 
  19 chr19_35086189     AAsi    A    G        0      0        2 
  19 chr19_35086189     AKia    A    G        0      0        2 
  19 chr19_35086189     AOna    A    G        1      2        2 
  19 chr19_35086189     ASom    A    G        0      0        2 
  19 chr19_35086189     HCab    A    G        0      0        2 
  19 chr19_35086189     HPrz    A    G        0      0        2 
  19 chr19_35086189     ZBoe    A    G        0      0        2 
  19 chr19_35086189     ZGre    A    G        0      0        2 
  19 chr19_35086189     ZHar    A    G        0      0        2 
  19 chr19_35086189   Sample    A    G        0      0        2 
  19 chr19_35087153     AAsi    A    G        0      0        2 
  19 chr19_35087153     AKia    A    G        0      0        2 
  19 chr19_35087153     AOna    A    G        1      2        2 
  19 chr19_35087153     ASom    A    G        0      0        2 
  19 chr19_35087153     HCab    A    G        0      0        2 
  19 chr19_35087153     HPrz    A    G        0      0        2 
  19 chr19_35087153     ZBoe    A    G        0      0        2 
  19 chr19_35087153     ZGre    A    G        0      0        2 
  19 chr19_35087153     ZHar    A    G        0      0        2 
  19 chr19_35087153   Sample    A    G        0      0        2 
  19 chr19_35097735     AAsi    T    A        0      0        2 
  19 chr19_35097735     AKia    T    A        0      0        2 
  19 chr19_35097735     AOna    T    A        0      0        2 
  19 chr19_35097735     ASom    T    A        0      0        2 
  19 chr19_35097735     HCab    T    A        1      2        2 
  19 chr19_35097735     HPrz    T    A        1      2        2 
  19 chr19_35097735     ZBoe    T    A        0      0        2 
  19 chr19_35097735     ZGre    T    A        0      0        2 
  19 chr19_35097735     ZHar    T    A        0      0        2 
  19 chr19_35097735   Sample    T    A        0      0        2 
  19 chr19_35098264     AAsi    C    T        0      0        2 
  19 chr19_35098264     AKia    C    T        0      0        2 
  19 chr19_35098264     AOna    C    T        0      0        2 
  19 chr19_35098264     ASom    C    T        0      0        2 
  19 chr19_35098264     HCab    C    T        1      2        2 
  19 chr19_35098264     HPrz    C    T        1      2        2 
  19 chr19_35098264     ZBoe    C    T        0      0        2 
  19 chr19_35098264     ZGre    C    T        0      0        2 
  19 chr19_35098264     ZHar    C    T        0      0        2 
  19 chr19_35098264   Sample    C    T        0      0        2 
  19 chr19_35098392     AAsi    G    A        0      0        2 
  19 chr19_35098392     AKia    G    A        0      0        2 
  19 chr19_35098392     AOna    G    A        0      0        2 
  19 chr19_35098392     ASom    G    A        0      0        2 
  19 chr19_35098392     HCab    G    A        0      0        2 
  19 chr19_35098392     HPrz    G    A        0      0        2 
  19 chr19_35098392     ZBoe    G    A        0      0        2 
  19 chr19_35098392     ZGre    G    A        1      2        2 
  19 chr19_35098392     ZHar    G    A        0      0        2 
  19 chr19_35098392   Sample    G    A        0      0        2 
  19 chr19_35099355     AAsi    T    C        0      0        2 
  19 chr19_35099355     AKia    T    C        0      0        2 
  19 chr19_35099355     AOna    T    C        0      0        2 
  19 chr19_35099355     ASom    T    C        1      2        2 
  19 chr19_35099355     HCab    T    C        0      0        2 
  19 chr19_35099355     HPrz    T    C        0      0        2 
  19 chr19_35099355     ZBoe    T    C        0      0        2 
  19 chr19_35099355     ZGre    T    C        0      0        2 
  19 chr19_35099355     ZHar    T    C        0      0        2 
  19 chr19_35099355   Sample    T    C        0      0        2 
  19 chr19_35100266     AAsi    C    T        0      0        2 
  19 chr19_35100266     AKia    C    T        0      0        2 
  19 chr19_35100266     AOna    C    T      0.5      1        2 
  19 chr19_35100266     ASom    C    T        0      0        2 
  19 chr19_35100266     HCab    C    T        0      0        2 
  19 chr19_35100266     HPrz    C    T        0      0        2 
  19 chr19_35100266     ZBoe    C    T        0      0        2 
  19 chr19_35100266     ZGre    C    T        0      0        2 
  19 chr19_35100266     ZHar    C    T        0      0        2 
  19 chr19_35100266   Sample    C    T        0      0        2 
  19 chr19_35101587     AAsi    A    G        0      0        2 
  19 chr19_35101587     AKia    A    G      0.5      1        2 
  19 chr19_35101587     AOna    A    G        0      0        2 
  19 chr19_35101587     ASom    A    G        0      0        2 
  19 chr19_35101587     HCab    A    G        0      0        2 
  19 chr19_35101587     HPrz    A    G        0      0        2 
  19 chr19_35101587     ZBoe    A    G        0      0        2 
  19 chr19_35101587     ZGre    A    G        0      0        2 
  19 chr19_35101587     ZHar    A    G        0      0        2 
  19 chr19_35101587   Sample    A    G        0      0        2 
  19 chr19_35102525     AAsi    G    T        0      0        2 
  19 chr19_35102525     AKia    G    T        0      0        2 
  19 chr19_35102525     AOna    G    T      0.5      1        2 
  19 chr19_35102525     ASom    G    T        0      0        2 
  19 chr19_35102525     HCab    G    T        0      0        2 
  19 chr19_35102525     HPrz    G    T        0      0        2 
  19 chr19_35102525     ZBoe    G    T        0      0        2 
  19 chr19_35102525     ZGre    G    T        0      0        2 
  19 chr19_35102525     ZHar    G    T        0      0        2 
  19 chr19_35102525   Sample    G    T        0      0        2 
  19 chr19_35104180     AAsi    G    T        0      0        2 
  19 chr19_35104180     AKia    G    T        0      0        2 
  19 chr19_35104180     AOna    G    T        0      0        2 
  19 chr19_35104180     ASom    G    T        0      0        2 
  19 chr19_35104180     HCab    G    T        1      2        2 
  19 chr19_35104180     HPrz    G    T        1      2        2 
  19 chr19_35104180     ZBoe    G    T        0      0        2 
  19 chr19_35104180     ZGre    G    T        0      0        2 
  19 chr19_35104180     ZHar    G    T        0      0        2 
  19 chr19_35104180   Sample    G    T        0      0        2 
  19 chr19_35106520     AAsi    C    G        0      0        2 
  19 chr19_35106520     AKia    C    G        0      0        2 
  19 chr19_35106520     AOna    C    G        0      0        2 
  19 chr19_35106520     ASom    C    G        0      0        2 
  19 chr19_35106520     HCab    C    G        0      0        2 
  19 chr19_35106520     HPrz    C    G        0      0        2 
  19 chr19_35106520     ZBoe    C    G        1      2        2 
  19 chr19_35106520     ZGre    C    G        0      0        2 
  19 chr19_35106520     ZHar    C    G        0      0        2 
  19 chr19_35106520   Sample    C    G        0      0        2 
  19 chr19_35106537     AAsi    G    T        0      0        2 
  19 chr19_35106537     AKia    G    T        0      0        2 
  19 chr19_35106537     AOna    G    T        0      0        2 
  19 chr19_35106537     ASom    G    T        0      0        2 
  19 chr19_35106537     HCab    G    T        0      0        2 
  19 chr19_35106537     HPrz    G    T        0      0        2 
  19 chr19_35106537     ZBoe    G    T        0      0        2 
  19 chr19_35106537     ZGre    G    T        0      0        2 
  19 chr19_35106537     ZHar    G    T        1      2        2 
  19 chr19_35106537   Sample    G    T        0      0        2 
  19 chr19_35109264     AAsi    T    C        0      0        2 
  19 chr19_35109264     AKia    T    C        0      0        2 
  19 chr19_35109264     AOna    T    C        0      0        2 
  19 chr19_35109264     ASom    T    C        0      0        2 
  19 chr19_35109264     HCab    T    C        0      0        2 
  19 chr19_35109264     HPrz    T    C      0.5      1        2 
  19 chr19_35109264     ZBoe    T    C        0      0        2 
  19 chr19_35109264     ZGre    T    C        0      0        2 
  19 chr19_35109264     ZHar    T    C        0      0        2 
  19 chr19_35109264   Sample    T    C        0      0        2 
  19 chr19_35111898     AAsi    T    C        0      0        2 
  19 chr19_35111898     AKia    T    C        0      0        2 
  19 chr19_35111898     AOna    T    C        0      0        2 
  19 chr19_35111898     ASom    T    C        0      0        2 
  19 chr19_35111898     HCab    T    C        0      0        2 
  19 chr19_35111898     HPrz    T    C        0      0        2 
  19 chr19_35111898     ZBoe    T    C      0.5      1        2 
  19 chr19_35111898     ZGre    T    C        0      0        2 
  19 chr19_35111898     ZHar    T    C        0      0        2 
  19 chr19_35111898   Sample    T    C        0      0        2 
  19 chr19_35113726     AAsi    A    G        0      0        2 
  19 chr19_35113726     AKia    A    G        0      0        2 
  19 chr19_35113726     AOna    A    G        0      0        2 
  19 chr19_35113726     ASom    A    G        1      2        2 
  19 chr19_35113726     HCab    A    G        0      0        2 
  19 chr19_35113726     HPrz    A    G        0      0        2 
  19 chr19_35113726     ZBoe    A    G        0      0        2 
  19 chr19_35113726     ZGre    A    G        0      0        2 
  19 chr19_35113726     ZHar    A    G        0      0        2 
  19 chr19_35113726   Sample    A    G        0      0        2 
  19 chr19_35117185     AAsi    G    C        0      0        2 
  19 chr19_35117185     AKia    G    C        0      0        2 
  19 chr19_35117185     AOna    G    C        0      0        2 
  19 chr19_35117185     ASom    G    C        0      0        2 
  19 chr19_35117185     HCab    G    C        1      2        2 
  19 chr19_35117185     HPrz    G    C        1      2        2 
  19 chr19_35117185     ZBoe    G    C        0      0        2 
  19 chr19_35117185     ZGre    G    C        0      0        2 
  19 chr19_35117185     ZHar    G    C        0      0        2 
  19 chr19_35117185   Sample    G    C        0      0        2 
  19 chr19_35117596     AAsi    T    C        0      0        2 
  19 chr19_35117596     AKia    T    C        0      0        2 
  19 chr19_35117596     AOna    T    C        0      0        2 
  19 chr19_35117596     ASom    T    C        0      0        2 
  19 chr19_35117596     HCab    T    C      0.5      1        2 
  19 chr19_35117596     HPrz    T    C      0.5      1        2 
  19 chr19_35117596     ZBoe    T    C        0      0        2 
  19 chr19_35117596     ZGre    T    C        0      0        2 
  19 chr19_35117596     ZHar    T    C        0      0        2 
  19 chr19_35117596   Sample    T    C        0      0        2 
  19 chr19_35120288     AAsi    T    G        0      0        2 
  19 chr19_35120288     AKia    T    G        1      2        2 
  19 chr19_35120288     AOna    T    G        1      2        2 
  19 chr19_35120288     ASom    T    G        0      0        2 
  19 chr19_35120288     HCab    T    G        0      0        2 
  19 chr19_35120288     HPrz    T    G        0      0        2 
  19 chr19_35120288     ZBoe    T    G        0      0        2 
  19 chr19_35120288     ZGre    T    G        0      0        2 
  19 chr19_35120288     ZHar    T    G        0      0        2 
  19 chr19_35120288   Sample    T    G        0      0        2 
  19 chr19_35124611     AAsi    A    G        0      0        2 
  19 chr19_35124611     AKia    A    G        0      0        2 
  19 chr19_35124611     AOna    A    G        0      0        2 
  19 chr19_35124611     ASom    A    G        0      0        2 
  19 chr19_35124611     HCab    A    G      0.5      1        2 
  19 chr19_35124611     HPrz    A    G      0.5      1        2 
  19 chr19_35124611     ZBoe    A    G        0      0        2 
  19 chr19_35124611     ZGre    A    G        0      0        2 
  19 chr19_35124611     ZHar    A    G        0      0        2 
  19 chr19_35124611   Sample    A    G        0      0        2 
  19 chr19_35131053     AAsi    C    G        0      0        2 
  19 chr19_35131053     AKia    C    G        0      0        2 
  19 chr19_35131053     AOna    C    G        0      0        2 
  19 chr19_35131053     ASom    C    G        0      0        2 
  19 chr19_35131053     HCab    C    G        0      0        2 
  19 chr19_35131053     HPrz    C    G        0      0        2 
  19 chr19_35131053     ZBoe    C    G      0.5      1        2 
  19 chr19_35131053     ZGre    C    G        0      0        2 
  19 chr19_35131053     ZHar    C    G        0      0        2 
  19 chr19_35131053   Sample    C    G        0      0        2 
  19 chr19_35132008     AAsi    A    G      0.5      1        2 
  19 chr19_35132008     AKia    A    G        0      0        2 
  19 chr19_35132008     AOna    A    G        0      0        2 
  19 chr19_35132008     ASom    A    G        0      0        2 
  19 chr19_35132008     HCab    A    G        0      0        2 
  19 chr19_35132008     HPrz    A    G        0      0        2 
  19 chr19_35132008     ZBoe    A    G        0      0        2 
  19 chr19_35132008     ZGre    A    G        0      0        2 
  19 chr19_35132008     ZHar    A    G        0      0        2 
  19 chr19_35132008   Sample    A    G        0      0        2 
  19 chr19_35145232     AAsi    A    T        0      0        2 
  19 chr19_35145232     AKia    A    T        0      0        2 
  19 chr19_35145232     AOna    A    T        0      0        2 
  19 chr19_35145232     ASom    A    T        0      0        2 
  19 chr19_35145232     HCab    A    T      0.5      1        2 
  19 chr19_35145232     HPrz    A    T        1      2        2 
  19 chr19_35145232     ZBoe    A    T        0      0        2 
  19 chr19_35145232     ZGre    A    T        0      0        2 
  19 chr19_35145232     ZHar    A    T        0      0        2 
  19 chr19_35145232   Sample    A    T        0      0        2 
  19 chr19_35147810     AAsi    A    G        0      0        2 
  19 chr19_35147810     AKia    A    G        0      0        2 
  19 chr19_35147810     AOna    A    G        0      0        2 
  19 chr19_35147810     ASom    A    G        0      0        2 
  19 chr19_35147810     HCab    A    G        0      0        2 
  19 chr19_35147810     HPrz    A    G      0.5      1        2 
  19 chr19_35147810     ZBoe    A    G        0      0        2 
  19 chr19_35147810     ZGre    A    G        0      0        2 
  19 chr19_35147810     ZHar    A    G        0      0        2 
  19 chr19_35147810   Sample    A    G        0      0        2 
  19 chr19_35148853     AAsi    C    G        0      0        2 
  19 chr19_35148853     AKia    C    G        0      0        2 
  19 chr19_35148853     AOna    C    G        0      0        2 
  19 chr19_35148853     ASom    C    G        0      0        2 
  19 chr19_35148853     HCab    C    G        1      2        2 
  19 chr19_35148853     HPrz    C    G        1      2        2 
  19 chr19_35148853     ZBoe    C    G        0      0        2 
  19 chr19_35148853     ZGre    C    G        0      0        2 
  19 chr19_35148853     ZHar    C    G        0      0        2 
  19 chr19_35148853   Sample    C    G        0      0        2 
  19 chr19_35152885     AAsi    A    C        0      0        2 
  19 chr19_35152885     AKia    A    C        0      0        2 
  19 chr19_35152885     AOna    A    C        0      0        2 
  19 chr19_35152885     ASom    A    C        0      0        2 
  19 chr19_35152885     HCab    A    C        1      2        2 
  19 chr19_35152885     HPrz    A    C      0.5      1        2 
  19 chr19_35152885     ZBoe    A    C        0      0        2 
  19 chr19_35152885     ZGre    A    C        0      0        2 
  19 chr19_35152885     ZHar    A    C        0      0        2 
  19 chr19_35152885   Sample    A    C        0      0        2 
  19 chr19_35154117     AAsi    T    C        0      0        2 
  19 chr19_35154117     AKia    T    C        0      0        2 
  19 chr19_35154117     AOna    T    C      0.5      1        2 
  19 chr19_35154117     ASom    T    C        0      0        2 
  19 chr19_35154117     HCab    T    C        0      0        2 
  19 chr19_35154117     HPrz    T    C        0      0        2 
  19 chr19_35154117     ZBoe    T    C        0      0        2 
  19 chr19_35154117     ZGre    T    C        0      0        2 
  19 chr19_35154117     ZHar    T    C        0      0        2 
  19 chr19_35154117   Sample    T    C        0      0        2 
  19 chr19_35166649     AAsi    T    C        0      0        2 
  19 chr19_35166649     AKia    T    C        0      0        2 
  19 chr19_35166649     AOna    T    C        0      0        2 
  19 chr19_35166649     ASom    T    C        0      0        2 
  19 chr19_35166649     HCab    T    C        0      0        2 
  19 chr19_35166649     HPrz    T    C        0      0        2 
  19 chr19_35166649     ZBoe    T    C      0.5      1        2 
  19 chr19_35166649     ZGre    T    C      0.5      1        2 
  19 chr19_35166649     ZHar    T    C        0      0        2 
  19 chr19_35166649   Sample    T    C        0      0        2 
  19 chr19_35167931     AAsi    A    G        0      0        2 
  19 chr19_35167931     AKia    A    G        0      0        2 
  19 chr19_35167931     AOna    A    G        0      0        2 
  19 chr19_35167931     ASom    A    G        0      0        2 
  19 chr19_35167931     HCab    A    G        1      2        2 
  19 chr19_35167931     HPrz    A    G        1      2        2 
  19 chr19_35167931     ZBoe    A    G        0      0        2 
  19 chr19_35167931     ZGre    A    G        0      0        2 
  19 chr19_35167931     ZHar    A    G        0      0        2 
  19 chr19_35167931   Sample    A    G        0      0        2 
  19 chr19_35169089     AAsi    A    G        0      0        2 
  19 chr19_35169089     AKia    A    G        1      2        2 
  19 chr19_35169089     AOna    A    G        0      0        2 
  19 chr19_35169089     ASom    A    G        0      0        2 
  19 chr19_35169089     HCab    A    G        0      0        2 
  19 chr19_35169089     HPrz    A    G        0      0        2 
  19 chr19_35169089     ZBoe    A    G        0      0        2 
  19 chr19_35169089     ZGre    A    G        0      0        2 
  19 chr19_35169089     ZHar    A    G        0      0        2 
  19 chr19_35169089   Sample    A    G        0      0        2 
  19 chr19_35172673     AAsi    A    C        0      0        2 
  19 chr19_35172673     AKia    A    C        0      0        2 
  19 chr19_35172673     AOna    A    C        0      0        2 
  19 chr19_35172673     ASom    A    C        0      0        2 
  19 chr19_35172673     HCab    A    C        0      0        2 
  19 chr19_35172673     HPrz    A    C        0      0        2 
  19 chr19_35172673     ZBoe    A    C        0      0        2 
  19 chr19_35172673     ZGre    A    C      0.5      1        2 
  19 chr19_35172673     ZHar    A    C        0      0        2 
  19 chr19_35172673   Sample    A    C        0      0        2 
  19 chr19_35178140     AAsi    C    A        0      0        2 
  19 chr19_35178140     AKia    C    A        0      0        2 
  19 chr19_35178140     AOna    C    A        1      2        2 
  19 chr19_35178140     ASom    C    A        0      0        2 
  19 chr19_35178140     HCab    C    A        0      0        2 
  19 chr19_35178140     HPrz    C    A        0      0        2 
  19 chr19_35178140     ZBoe    C    A        0      0        2 
  19 chr19_35178140     ZGre    C    A        0      0        2 
  19 chr19_35178140     ZHar    C    A        0      0        2 
  19 chr19_35178140   Sample    C    A        0      0        2 
  19 chr19_35183165     AAsi    T    A        0      0        2 
  19 chr19_35183165     AKia    T    A      0.5      1        2 
  19 chr19_35183165     AOna    T    A        0      0        2 
  19 chr19_35183165     ASom    T    A        0      0        2 
  19 chr19_35183165     HCab    T    A        0      0        2 
  19 chr19_35183165     HPrz    T    A        0      0        2 
  19 chr19_35183165     ZBoe    T    A        0      0        2 
  19 chr19_35183165     ZGre    T    A        0      0        2 
  19 chr19_35183165     ZHar    T    A        0      0        2 
  19 chr19_35183165   Sample    T    A        0      0        2 
  19 chr19_35189648     AAsi    A    G        0      0        2 
  19 chr19_35189648     AKia    A    G      0.5      1        2 
  19 chr19_35189648     AOna    A    G        0      0        2 
  19 chr19_35189648     ASom    A    G        0      0        2 
  19 chr19_35189648     HCab    A    G        0      0        2 
  19 chr19_35189648     HPrz    A    G        0      0        2 
  19 chr19_35189648     ZBoe    A    G        0      0        2 
  19 chr19_35189648     ZGre    A    G        0      0        2 
  19 chr19_35189648     ZHar    A    G        0      0        2 
  19 chr19_35189648   Sample    A    G        0      0        2 
  19 chr19_35190969     AAsi    C    T        0      0        2 
  19 chr19_35190969     AKia    C    T        0      0        2 
  19 chr19_35190969     AOna    C    T        0      0        2 
  19 chr19_35190969     ASom    C    T        0      0        2 
  19 chr19_35190969     HCab    C    T        0      0        2 
  19 chr19_35190969     HPrz    C    T        0      0        2 
  19 chr19_35190969     ZBoe    C    T        1      2        2 
  19 chr19_35190969     ZGre    C    T        0      0        2 
  19 chr19_35190969     ZHar    C    T        0      0        2 
  19 chr19_35190969   Sample    C    T        0      0        2 
  19 chr19_35191080     AAsi    T    C        0      0        2 
  19 chr19_35191080     AKia    T    C        0      0        2 
  19 chr19_35191080     AOna    T    C        0      0        2 
  19 chr19_35191080     ASom    T    C        0      0        2 
  19 chr19_35191080     HCab    T    C        0      0        2 
  19 chr19_35191080     HPrz    T    C        0      0        2 
  19 chr19_35191080     ZBoe    T    C      0.5      1        2 
  19 chr19_35191080     ZGre    T    C        0      0        2 
  19 chr19_35191080     ZHar    T    C        0      0        2 
  19 chr19_35191080   Sample    T    C        0      0        2 
  19 chr19_35194810     AAsi    A    G        0      0        2 
  19 chr19_35194810     AKia    A    G        0      0        2 
  19 chr19_35194810     AOna    A    G        0      0        2 
  19 chr19_35194810     ASom    A    G        0      0        2 
  19 chr19_35194810     HCab    A    G        0      0        2 
  19 chr19_35194810     HPrz    A    G      0.5      1        2 
  19 chr19_35194810     ZBoe    A    G        0      0        2 
  19 chr19_35194810     ZGre    A    G        0      0        2 
  19 chr19_35194810     ZHar    A    G        0      0        2 
  19 chr19_35194810   Sample    A    G        0      0        2 
  19 chr19_35196262     AAsi    A    G        0      0        2 
  19 chr19_35196262     AKia    A    G        0      0        2 
  19 chr19_35196262     AOna    A    G        0      0        2 
  19 chr19_35196262     ASom    A    G        0      0        2 
  19 chr19_35196262     HCab    A    G        0      0        2 
  19 chr19_35196262     HPrz    A    G      0.5      1        2 
  19 chr19_35196262     ZBoe    A    G        0      0        2 
  19 chr19_35196262     ZGre    A    G        0      0        2 
  19 chr19_35196262     ZHar    A    G        0      0        2 
  19 chr19_35196262   Sample    A    G        0      0        2 
  19 chr19_35197206     AAsi    T    C        0      0        2 
  19 chr19_35197206     AKia    T    C        0      0        2 
  19 chr19_35197206     AOna    T    C        0      0        2 
  19 chr19_35197206     ASom    T    C        0      0        2 
  19 chr19_35197206     HCab    T    C        1      2        2 
  19 chr19_35197206     HPrz    T    C        0      0        2 
  19 chr19_35197206     ZBoe    T    C        0      0        2 
  19 chr19_35197206     ZGre    T    C        0      0        2 
  19 chr19_35197206     ZHar    T    C        0      0        2 
  19 chr19_35197206   Sample    T    C        0      0        2 
  19 chr19_35197326     AAsi    G    C        0      0        2 
  19 chr19_35197326     AKia    G    C        0      0        2 
  19 chr19_35197326     AOna    G    C        0      0        2 
  19 chr19_35197326     ASom    G    C        0      0        2 
  19 chr19_35197326     HCab    G    C        0      0        2 
  19 chr19_35197326     HPrz    G    C      0.5      1        2 
  19 chr19_35197326     ZBoe    G    C        0      0        2 
  19 chr19_35197326     ZGre    G    C        0      0        2 
  19 chr19_35197326     ZHar    G    C        0      0        2 
  19 chr19_35197326   Sample    G    C        0      0        2 
  19 chr19_35205666     AAsi    T    C        0      0        2 
  19 chr19_35205666     AKia    T    C        0      0        2 
  19 chr19_35205666     AOna    T    C        0      0        2 
  19 chr19_35205666     ASom    T    C        0      0        2 
  19 chr19_35205666     HCab    T    C        1      2        2 
  19 chr19_35205666     HPrz    T    C        1      2        2 
  19 chr19_35205666     ZBoe    T    C        0      0        2 
  19 chr19_35205666     ZGre    T    C        0      0        2 
  19 chr19_35205666     ZHar    T    C        0      0        2 
  19 chr19_35205666   Sample    T    C        0      0        2 
  19 chr19_35209875     AAsi    T    C        0      0        2 
  19 chr19_35209875     AKia    T    C        0      0        2 
  19 chr19_35209875     AOna    T    C        0      0        2 
  19 chr19_35209875     ASom    T    C        0      0        2 
  19 chr19_35209875     HCab    T    C        0      0        2 
  19 chr19_35209875     HPrz    T    C        0      0        2 
  19 chr19_35209875     ZBoe    T    C        0      0        2 
  19 chr19_35209875     ZGre    T    C        0      0        2 
  19 chr19_35209875     ZHar    T    C        1      2        2 
  19 chr19_35209875   Sample    T    C        0      0        2 
  19 chr19_35217815     AAsi    T    C        0      0        2 
  19 chr19_35217815     AKia    T    C        1      2        2 
  19 chr19_35217815     AOna    T    C      0.5      1        2 
  19 chr19_35217815     ASom    T    C        0      0        2 
  19 chr19_35217815     HCab    T    C        0      0        2 
  19 chr19_35217815     HPrz    T    C        0      0        2 
  19 chr19_35217815     ZBoe    T    C        0      0        2 
  19 chr19_35217815     ZGre    T    C        0      0        2 
  19 chr19_35217815     ZHar    T    C        0      0        2 
  19 chr19_35217815   Sample    T    C        0      0        2 
  19 chr19_35226433     AAsi    C    T        0      0        2 
  19 chr19_35226433     AKia    C    T        0      0        2 
  19 chr19_35226433     AOna    C    T        0      0        2 
  19 chr19_35226433     ASom    C    T        0      0        2 
  19 chr19_35226433     HCab    C    T        0      0        2 
  19 chr19_35226433     HPrz    C    T      0.5      1        2 
  19 chr19_35226433     ZBoe    C    T        0      0        2 
  19 chr19_35226433     ZGre    C    T        0      0        2 
  19 chr19_35226433     ZHar    C    T        0      0        2 
  19 chr19_35226433   Sample    C    T        0      0        2 
  19 chr19_35240056     AAsi    G    C        0      0        2 
  19 chr19_35240056     AKia    G    C        0      0        2 
  19 chr19_35240056     AOna    G    C        0      0        2 
  19 chr19_35240056     ASom    G    C        0      0        2 
  19 chr19_35240056     HCab    G    C        1      2        2 
  19 chr19_35240056     HPrz    G    C        1      2        2 
  19 chr19_35240056     ZBoe    G    C        0      0        2 
  19 chr19_35240056     ZGre    G    C        0      0        2 
  19 chr19_35240056     ZHar    G    C        0      0        2 
  19 chr19_35240056   Sample    G    C        0      0        2 
  19 chr19_35241667     AAsi    C    T        1      2        2 
  19 chr19_35241667     AKia    C    T        0      0        2 
  19 chr19_35241667     AOna    C    T        0      0        2 
  19 chr19_35241667     ASom    C    T        1      2        2 
  19 chr19_35241667     HCab    C    T        0      0        2 
  19 chr19_35241667     HPrz    C    T        0      0        2 
  19 chr19_35241667     ZBoe    C    T        0      0        2 
  19 chr19_35241667     ZGre    C    T        0      0        2 
  19 chr19_35241667     ZHar    C    T        0      0        2 
  19 chr19_35241667   Sample    C    T        1      2        2 
  19 chr19_35250092     AAsi    T    C        0      0        2 
  19 chr19_35250092     AKia    T    C        1      2        2 
  19 chr19_35250092     AOna    T    C        0      0        2 
  19 chr19_35250092     ASom    T    C        0      0        2 
  19 chr19_35250092     HCab    T    C        0      0        2 
  19 chr19_35250092     HPrz    T    C        0      0        2 
  19 chr19_35250092     ZBoe    T    C        0      0        2 
  19 chr19_35250092     ZGre    T    C        0      0        2 
  19 chr19_35250092     ZHar    T    C        0      0        2 
  19 chr19_35250092   Sample    T    C        0      0        2 
  19 chr19_35251973     AAsi    G    A        0      0        2 
  19 chr19_35251973     AKia    G    A        0      0        2 
  19 chr19_35251973     AOna    G    A        0      0        2 
  19 chr19_35251973     ASom    G    A        0      0        2 
  19 chr19_35251973     HCab    G    A        0      0        2 
  19 chr19_35251973     HPrz    G    A        0      0        2 
  19 chr19_35251973     ZBoe    G    A      0.5      1        2 
  19 chr19_35251973     ZGre    G    A        0      0        2 
  19 chr19_35251973     ZHar    G    A        0      0        2 
  19 chr19_35251973   Sample    G    A        0      0        2 
  19 chr19_35252013     AAsi    C    T        0      0        2 
  19 chr19_35252013     AKia    C    T        0      0        2 
  19 chr19_35252013     AOna    C    T      0.5      1        2 
  19 chr19_35252013     ASom    C    T        0      0        2 
  19 chr19_35252013     HCab    C    T        0      0        2 
  19 chr19_35252013     HPrz    C    T        0      0        2 
  19 chr19_35252013     ZBoe    C    T        0      0        2 
  19 chr19_35252013     ZGre    C    T        0      0        2 
  19 chr19_35252013     ZHar    C    T        0      0        2 
  19 chr19_35252013   Sample    C    T        0      0        2 
  19 chr19_35257294     AAsi    G    A        0      0        2 
  19 chr19_35257294     AKia    G    A        0      0        2 
  19 chr19_35257294     AOna    G    A        0      0        2 
  19 chr19_35257294     ASom    G    A        0      0        2 
  19 chr19_35257294     HCab    G    A        1      2        2 
  19 chr19_35257294     HPrz    G    A        1      2        2 
  19 chr19_35257294     ZBoe    G    A        0      0        2 
  19 chr19_35257294     ZGre    G    A        0      0        2 
  19 chr19_35257294     ZHar    G    A        0      0        2 
  19 chr19_35257294   Sample    G    A        0      0        2 
  19 chr19_35261015     AAsi    T    G        0      0        2 
  19 chr19_35261015     AKia    T    G        0      0        2 
  19 chr19_35261015     AOna    T    G        1      2        2 
  19 chr19_35261015     ASom    T    G        0      0        2 
  19 chr19_35261015     HCab    T    G        0      0        2 
  19 chr19_35261015     HPrz    T    G        0      0        2 
  19 chr19_35261015     ZBoe    T    G        0      0        2 
  19 chr19_35261015     ZGre    T    G        0      0        2 
  19 chr19_35261015     ZHar    T    G        0      0        2 
  19 chr19_35261015   Sample    T    G        0      0        2 
  19 chr19_35263878     AAsi    T    C        0      0        2 
  19 chr19_35263878     AKia    T    C        0      0        2 
  19 chr19_35263878     AOna    T    C        1      2        2 
  19 chr19_35263878     ASom    T    C        0      0        2 
  19 chr19_35263878     HCab    T    C        0      0        2 
  19 chr19_35263878     HPrz    T    C        0      0        2 
  19 chr19_35263878     ZBoe    T    C        0      0        2 
  19 chr19_35263878     ZGre    T    C        0      0        2 
  19 chr19_35263878     ZHar    T    C        0      0        2 
  19 chr19_35263878   Sample    T    C        0      0        2 
  19 chr19_35264640     AAsi    G    C        0      0        2 
  19 chr19_35264640     AKia    G    C        0      0        2 
  19 chr19_35264640     AOna    G    C        0      0        2 
  19 chr19_35264640     ASom    G    C        0      0        2 
  19 chr19_35264640     HCab    G    C        0      0        2 
  19 chr19_35264640     HPrz    G    C        0      0        2 
  19 chr19_35264640     ZBoe    G    C      0.5      1        2 
  19 chr19_35264640     ZGre    G    C        0      0        2 
  19 chr19_35264640     ZHar    G    C        0      0        2 
  19 chr19_35264640   Sample    G    C        0      0        2 
  19 chr19_35279069     AAsi    T    C        0      0        2 
  19 chr19_35279069     AKia    T    C        0      0        2 
  19 chr19_35279069     AOna    T    C        0      0        2 
  19 chr19_35279069     ASom    T    C        0      0        2 
  19 chr19_35279069     HCab    T    C        0      0        2 
  19 chr19_35279069     HPrz    T    C        0      0        2 
  19 chr19_35279069     ZBoe    T    C        1      2        2 
  19 chr19_35279069     ZGre    T    C        0      0        2 
  19 chr19_35279069     ZHar    T    C        1      2        2 
  19 chr19_35279069   Sample    T    C        0      0        2 
  19 chr19_35279154     AAsi    T    C        0      0        2 
  19 chr19_35279154     AKia    T    C        0      0        2 
  19 chr19_35279154     AOna    T    C        0      0        2 
  19 chr19_35279154     ASom    T    C        0      0        2 
  19 chr19_35279154     HCab    T    C        0      0        2 
  19 chr19_35279154     HPrz    T    C        0      0        2 
  19 chr19_35279154     ZBoe    T    C      0.5      1        2 
  19 chr19_35279154     ZGre    T    C        0      0        2 
  19 chr19_35279154     ZHar    T    C        0      0        2 
  19 chr19_35279154   Sample    T    C        0      0        2 
  19 chr19_35291863     AAsi    C    T        0      0        2 
  19 chr19_35291863     AKia    C    T        0      0        2 
  19 chr19_35291863     AOna    C    T        0      0        2 
  19 chr19_35291863     ASom    C    T        0      0        2 
  19 chr19_35291863     HCab    C    T        1      2        2 
  19 chr19_35291863     HPrz    C    T        1      2        2 
  19 chr19_35291863     ZBoe    C    T        0      0        2 
  19 chr19_35291863     ZGre    C    T        0      0        2 
  19 chr19_35291863     ZHar    C    T        0      0        2 
  19 chr19_35291863   Sample    C    T        0      0        2 
  19 chr19_35297519     AAsi    T    G        0      0        2 
  19 chr19_35297519     AKia    T    G        0      0        2 
  19 chr19_35297519     AOna    T    G        0      0        2 
  19 chr19_35297519     ASom    T    G        0      0        2 
  19 chr19_35297519     HCab    T    G        1      2        2 
  19 chr19_35297519     HPrz    T    G        1      2        2 
  19 chr19_35297519     ZBoe    T    G        0      0        2 
  19 chr19_35297519     ZGre    T    G        0      0        2 
  19 chr19_35297519     ZHar    T    G        0      0        2 
  19 chr19_35297519   Sample    T    G        0      0        2 
  19 chr19_35307100     AAsi    A    G        0      0        2 
  19 chr19_35307100     AKia    A    G        0      0        2 
  19 chr19_35307100     AOna    A    G        0      0        2 
  19 chr19_35307100     ASom    A    G        0      0        2 
  19 chr19_35307100     HCab    A    G        0      0        2 
  19 chr19_35307100     HPrz    A    G        0      0        2 
  19 chr19_35307100     ZBoe    A    G        1      2        2 
  19 chr19_35307100     ZGre    A    G        1      2        2 
  19 chr19_35307100     ZHar    A    G        1      2        2 
  19 chr19_35307100   Sample    A    G        0      0        2 
  19 chr19_35307686     AAsi    T    C        0      0        2 
  19 chr19_35307686     AKia    T    C        0      0        2 
  19 chr19_35307686     AOna    T    C        0      0        2 
  19 chr19_35307686     ASom    T    C        0      0        2 
  19 chr19_35307686     HCab    T    C        0      0        2 
  19 chr19_35307686     HPrz    T    C        0      0        2 
  19 chr19_35307686     ZBoe    T    C        0      0        2 
  19 chr19_35307686     ZGre    T    C        0      0        2 
  19 chr19_35307686     ZHar    T    C        1      2        2 
  19 chr19_35307686   Sample    T    C        0      0        2 
  19 chr19_35312087     AAsi    T    C        0      0        2 
  19 chr19_35312087     AKia    T    C        0      0        2 
  19 chr19_35312087     AOna    T    C        0      0        2 
  19 chr19_35312087     ASom    T    C        0      0        2 
  19 chr19_35312087     HCab    T    C        1      2        2 
  19 chr19_35312087     HPrz    T    C        1      2        2 
  19 chr19_35312087     ZBoe    T    C        1      2        2 
  19 chr19_35312087     ZGre    T    C        1      2        2 
  19 chr19_35312087     ZHar    T    C        0      0        2 
  19 chr19_35312087   Sample    T    C        0      0        2 
  19 chr19_35313826     AAsi    A    G        0      0        2 
  19 chr19_35313826     AKia    A    G        0      0        2 
  19 chr19_35313826     AOna    A    G        0      0        2 
  19 chr19_35313826     ASom    A    G        0      0        2 
  19 chr19_35313826     HCab    A    G        1      2        2 
  19 chr19_35313826     HPrz    A    G        1      2        2 
  19 chr19_35313826     ZBoe    A    G        0      0        2 
  19 chr19_35313826     ZGre    A    G        0      0        2 
  19 chr19_35313826     ZHar    A    G        0      0        2 
  19 chr19_35313826   Sample    A    G        0      0        2 
  19 chr19_35314548     AAsi    C    G        0      0        2 
  19 chr19_35314548     AKia    C    G        0      0        2 
  19 chr19_35314548     AOna    C    G        0      0        2 
  19 chr19_35314548     ASom    C    G        0      0        2 
  19 chr19_35314548     HCab    C    G        0      0        2 
  19 chr19_35314548     HPrz    C    G        0      0        2 
  19 chr19_35314548     ZBoe    C    G      0.5      1        2 
  19 chr19_35314548     ZGre    C    G        0      0        2 
  19 chr19_35314548     ZHar    C    G        0      0        2 
  19 chr19_35314548   Sample    C    G        0      0        2 
  19 chr19_35317546     AAsi    T    C        0      0        2 
  19 chr19_35317546     AKia    T    C        0      0        2 
  19 chr19_35317546     AOna    T    C        0      0        2 
  19 chr19_35317546     ASom    T    C        1      2        2 
  19 chr19_35317546     HCab    T    C        0      0        2 
  19 chr19_35317546     HPrz    T    C        0      0        2 
  19 chr19_35317546     ZBoe    T    C        0      0        2 
  19 chr19_35317546     ZGre    T    C        0      0        2 
  19 chr19_35317546     ZHar    T    C        0      0        2 
  19 chr19_35317546   Sample    T    C        0      0        2 
  19 chr19_35317603     AAsi    G    C        0      0        2 
  19 chr19_35317603     AKia    G    C        0      0        2 
  19 chr19_35317603     AOna    G    C        0      0        2 
  19 chr19_35317603     ASom    G    C        0      0        2 
  19 chr19_35317603     HCab    G    C        1      2        2 
  19 chr19_35317603     HPrz    G    C        1      2        2 
  19 chr19_35317603     ZBoe    G    C        0      0        2 
  19 chr19_35317603     ZGre    G    C        0      0        2 
  19 chr19_35317603     ZHar    G    C        0      0        2 
  19 chr19_35317603   Sample    G    C        0      0        2 
  19 chr19_35323890     AAsi    G    A        0      0        2 
  19 chr19_35323890     AKia    G    A        1      2        2 
  19 chr19_35323890     AOna    G    A        1      2        2 
  19 chr19_35323890     ASom    G    A        0      0        2 
  19 chr19_35323890     HCab    G    A        0      0        2 
  19 chr19_35323890     HPrz    G    A        0      0        2 
  19 chr19_35323890     ZBoe    G    A        0      0        2 
  19 chr19_35323890     ZGre    G    A        0      0        2 
  19 chr19_35323890     ZHar    G    A        0      0        2 
  19 chr19_35323890   Sample    G    A        0      0        2 
  19 chr19_35327495     AAsi    T    A        0      0        2 
  19 chr19_35327495     AKia    T    A        0      0        2 
  19 chr19_35327495     AOna    T    A        0      0        2 
  19 chr19_35327495     ASom    T    A        0      0        2 
  19 chr19_35327495     HCab    T    A        1      2        2 
  19 chr19_35327495     HPrz    T    A        1      2        2 
  19 chr19_35327495     ZBoe    T    A        0      0        2 
  19 chr19_35327495     ZGre    T    A        0      0        2 
  19 chr19_35327495     ZHar    T    A        0      0        2 
  19 chr19_35327495   Sample    T    A        0      0        2 
  19 chr19_35328926     AAsi    C    T        0      0        2 
  19 chr19_35328926     AKia    C    T        0      0        2 
  19 chr19_35328926     AOna    C    T        0      0        2 
  19 chr19_35328926     ASom    C    T        0      0        2 
  19 chr19_35328926     HCab    C    T        1      2        2 
  19 chr19_35328926     HPrz    C    T        1      2        2 
  19 chr19_35328926     ZBoe    C    T        0      0        2 
  19 chr19_35328926     ZGre    C    T        0      0        2 
  19 chr19_35328926     ZHar    C    T        0      0        2 
  19 chr19_35328926   Sample    C    T        0      0        2 
  19 chr19_35335087     AAsi    T    C        0      0        2 
  19 chr19_35335087     AKia    T    C        0      0        2 
  19 chr19_35335087     AOna    T    C        0      0        2 
  19 chr19_35335087     ASom    T    C        0      0        2 
  19 chr19_35335087     HCab    T    C      0.5      1        2 
  19 chr19_35335087     HPrz    T    C        0      0        2 
  19 chr19_35335087     ZBoe    T    C        0      0        2 
  19 chr19_35335087     ZGre    T    C        0      0        2 
  19 chr19_35335087     ZHar    T    C        0      0        2 
  19 chr19_35335087   Sample    T    C        0      0        2 
  19 chr19_35339669     AAsi    G    A        0      0        2 
  19 chr19_35339669     AKia    G    A        0      0        2 
  19 chr19_35339669     AOna    G    A        0      0        2 
  19 chr19_35339669     ASom    G    A        0      0        2 
  19 chr19_35339669     HCab    G    A        0      0        2 
  19 chr19_35339669     HPrz    G    A        0      0        2 
  19 chr19_35339669     ZBoe    G    A      0.5      1        2 
  19 chr19_35339669     ZGre    G    A        0      0        2 
  19 chr19_35339669     ZHar    G    A        0      0        2 
  19 chr19_35339669   Sample    G    A        0      0        2 
  19 chr19_35340507     AAsi    G    A        0      0        2 
  19 chr19_35340507     AKia    G    A        0      0        2 
  19 chr19_35340507     AOna    G    A        0      0        2 
  19 chr19_35340507     ASom    G    A        0      0        2 
  19 chr19_35340507     HCab    G    A        1      2        2 
  19 chr19_35340507     HPrz    G    A        1      2        2 
  19 chr19_35340507     ZBoe    G    A        0      0        2 
  19 chr19_35340507     ZGre    G    A        0      0        2 
  19 chr19_35340507     ZHar    G    A        0      0        2 
  19 chr19_35340507   Sample    G    A        0      0        2 
  19 chr19_35340712     AAsi    C    G        0      0        2 
  19 chr19_35340712     AKia    C    G        0      0        2 
  19 chr19_35340712     AOna    C    G        0      0        2 
  19 chr19_35340712     ASom    C    G        0      0        2 
  19 chr19_35340712     HCab    C    G        0      0        2 
  19 chr19_35340712     HPrz    C    G        0      0        2 
  19 chr19_35340712     ZBoe    C    G        1      2        2 
  19 chr19_35340712     ZGre    C    G        1      2        2 
  19 chr19_35340712     ZHar    C    G        1      2        2 
  19 chr19_35340712   Sample    C    G        0      0        2 
  19 chr19_35340818     AAsi    T    A        0      0        2 
  19 chr19_35340818     AKia    T    A        0      0        2 
  19 chr19_35340818     AOna    T    A        0      0        2 
  19 chr19_35340818     ASom    T    A        1      2        2 
  19 chr19_35340818     HCab    T    A        0      0        2 
  19 chr19_35340818     HPrz    T    A        0      0        2 
  19 chr19_35340818     ZBoe    T    A        0      0        2 
  19 chr19_35340818     ZGre    T    A        0      0        2 
  19 chr19_35340818     ZHar    T    A        0      0        2 
  19 chr19_35340818   Sample    T    A        0      0        2 
  19 chr19_35342921     AAsi    G    T        1      2        2 
  19 chr19_35342921     AKia    G    T        0      0        2 
  19 chr19_35342921     AOna    G    T        0      0        2 
  19 chr19_35342921     ASom    G    T        1      2        2 
  19 chr19_35342921     HCab    G    T        0      0        2 
  19 chr19_35342921     HPrz    G    T        0      0        2 
  19 chr19_35342921     ZBoe    G    T        0      0        2 
  19 chr19_35342921     ZGre    G    T        0      0        2 
  19 chr19_35342921     ZHar    G    T        0      0        2 
  19 chr19_35342921   Sample    G    T        1      2        2 
  19 chr19_35344182     AAsi    T    A        0      0        2 
  19 chr19_35344182     AKia    T    A        0      0        2 
  19 chr19_35344182     AOna    T    A        0      0        2 
  19 chr19_35344182     ASom    T    A        0      0        2 
  19 chr19_35344182     HCab    T    A        1      2        2 
  19 chr19_35344182     HPrz    T    A        1      2        2 
  19 chr19_35344182     ZBoe    T    A        0      0        2 
  19 chr19_35344182     ZGre    T    A        0      0        2 
  19 chr19_35344182     ZHar    T    A        0      0        2 
  19 chr19_35344182   Sample    T    A        0      0        2 
  19 chr19_35348402     AAsi    G    T        0      0        2 
  19 chr19_35348402     AKia    G    T        1      2        2 
  19 chr19_35348402     AOna    G    T      0.5      1        2 
  19 chr19_35348402     ASom    G    T        0      0        2 
  19 chr19_35348402     HCab    G    T        0      0        2 
  19 chr19_35348402     HPrz    G    T        0      0        2 
  19 chr19_35348402     ZBoe    G    T        0      0        2 
  19 chr19_35348402     ZGre    G    T        0      0        2 
  19 chr19_35348402     ZHar    G    T        0      0        2 
  19 chr19_35348402   Sample    G    T        0      0        2 
  19 chr19_35356079     AAsi    T    C        0      0        2 
  19 chr19_35356079     AKia    T    C        0      0        2 
  19 chr19_35356079     AOna    T    C        0      0        2 
  19 chr19_35356079     ASom    T    C        0      0        2 
  19 chr19_35356079     HCab    T    C        0      0        2 
  19 chr19_35356079     HPrz    T    C        0      0        2 
  19 chr19_35356079     ZBoe    T    C        1      2        2 
  19 chr19_35356079     ZGre    T    C        1      2        2 
  19 chr19_35356079     ZHar    T    C        1      2        2 
  19 chr19_35356079   Sample    T    C        0      0        2 
  19 chr19_35356307     AAsi    T    C        0      0        2 
  19 chr19_35356307     AKia    T    C        0      0        2 
  19 chr19_35356307     AOna    T    C        0      0        2 
  19 chr19_35356307     ASom    T    C        0      0        2 
  19 chr19_35356307     HCab    T    C        0      0        2 
  19 chr19_35356307     HPrz    T    C      0.5      1        2 
  19 chr19_35356307     ZBoe    T    C        0      0        2 
  19 chr19_35356307     ZGre    T    C        0      0        2 
  19 chr19_35356307     ZHar    T    C        0      0        2 
  19 chr19_35356307   Sample    T    C        0      0        2 
  19 chr19_35362391     AAsi    A    G        0      0        2 
  19 chr19_35362391     AKia    A    G        0      0        2 
  19 chr19_35362391     AOna    A    G      0.5      1        2 
  19 chr19_35362391     ASom    A    G        0      0        2 
  19 chr19_35362391     HCab    A    G        0      0        2 
  19 chr19_35362391     HPrz    A    G        0      0        2 
  19 chr19_35362391     ZBoe    A    G        0      0        2 
  19 chr19_35362391     ZGre    A    G        0      0        2 
  19 chr19_35362391     ZHar    A    G        0      0        2 
  19 chr19_35362391   Sample    A    G        0      0        2 
  19 chr19_35365905     AAsi    G    A        0      0        2 
  19 chr19_35365905     AKia    G    A        0      0        2 
  19 chr19_35365905     AOna    G    A        0      0        2 
  19 chr19_35365905     ASom    G    A        0      0        2 
  19 chr19_35365905     HCab    G    A        1      2        2 
  19 chr19_35365905     HPrz    G    A        1      2        2 
  19 chr19_35365905     ZBoe    G    A        0      0        2 
  19 chr19_35365905     ZGre    G    A        0      0        2 
  19 chr19_35365905     ZHar    G    A        0      0        2 
  19 chr19_35365905   Sample    G    A        0      0        2 
  19 chr19_35373683     AAsi    G    T        0      0        2 
  19 chr19_35373683     AKia    G    T        0      0        2 
  19 chr19_35373683     AOna    G    T        0      0        2 
  19 chr19_35373683     ASom    G    T        0      0        2 
  19 chr19_35373683     HCab    G    T        0      0        2 
  19 chr19_35373683     HPrz    G    T        0      0        2 
  19 chr19_35373683     ZBoe    G    T        1      2        2 
  19 chr19_35373683     ZGre    G    T        0      0        2 
  19 chr19_35373683     ZHar    G    T        0      0        2 
  19 chr19_35373683   Sample    G    T        0      0        2 
  19 chr19_35373776     AAsi    A    G        0      0        2 
  19 chr19_35373776     AKia    A    G        0      0        2 
  19 chr19_35373776     AOna    A    G        0      0        2 
  19 chr19_35373776     ASom    A    G        0      0        2 
  19 chr19_35373776     HCab    A    G        1      2        2 
  19 chr19_35373776     HPrz    A    G        1      2        2 
  19 chr19_35373776     ZBoe    A    G        0      0        2 
  19 chr19_35373776     ZGre    A    G        0      0        2 
  19 chr19_35373776     ZHar    A    G        0      0        2 
  19 chr19_35373776   Sample    A    G        0      0        2 
  19 chr19_35381395     AAsi    C    T        0      0        2 
  19 chr19_35381395     AKia    C    T        1      2        2 
  19 chr19_35381395     AOna    C    T        1      2        2 
  19 chr19_35381395     ASom    C    T        0      0        2 
  19 chr19_35381395     HCab    C    T        0      0        2 
  19 chr19_35381395     HPrz    C    T        0      0        2 
  19 chr19_35381395     ZBoe    C    T        0      0        2 
  19 chr19_35381395     ZGre    C    T        0      0        2 
  19 chr19_35381395     ZHar    C    T        0      0        2 
  19 chr19_35381395   Sample    C    T        0      0        2 
  19 chr19_35396798     AAsi    A    G        1      2        2 
  19 chr19_35396798     AKia    A    G        0      0        2 
  19 chr19_35396798     AOna    A    G        0      0        2 
  19 chr19_35396798     ASom    A    G        1      2        2 
  19 chr19_35396798     HCab    A    G        0      0        2 
  19 chr19_35396798     HPrz    A    G        0      0        2 
  19 chr19_35396798     ZBoe    A    G        0      0        2 
  19 chr19_35396798     ZGre    A    G        0      0        2 
  19 chr19_35396798     ZHar    A    G        0      0        2 
  19 chr19_35396798   Sample    A    G        1      2        2 
  19 chr19_35398643     AAsi    G    A        0      0        2 
  19 chr19_35398643     AKia    G    A        0      0        2 
  19 chr19_35398643     AOna    G    A        0      0        2 
  19 chr19_35398643     ASom    G    A        0      0        2 
  19 chr19_35398643     HCab    G    A        1      2        2 
  19 chr19_35398643     HPrz    G    A        1      2        2 
  19 chr19_35398643     ZBoe    G    A        0      0        2 
  19 chr19_35398643     ZGre    G    A        0      0        2 
  19 chr19_35398643     ZHar    G    A        0      0        2 
  19 chr19_35398643   Sample    G    A        0      0        2 
  19 chr19_35402578     AAsi    G    C        0      0        2 
  19 chr19_35402578     AKia    G    C        0      0        2 
  19 chr19_35402578     AOna    G    C        0      0        2 
  19 chr19_35402578     ASom    G    C        0      0        2 
  19 chr19_35402578     HCab    G    C        1      2        2 
  19 chr19_35402578     HPrz    G    C        1      2        2 
  19 chr19_35402578     ZBoe    G    C        0      0        2 
  19 chr19_35402578     ZGre    G    C        0      0        2 
  19 chr19_35402578     ZHar    G    C        0      0        2 
  19 chr19_35402578   Sample    G    C        0      0        2 
  19 chr19_35405705     AAsi    C    T        0      0        2 
  19 chr19_35405705     AKia    C    T        0      0        2 
  19 chr19_35405705     AOna    C    T        0      0        2 
  19 chr19_35405705     ASom    C    T        0      0        2 
  19 chr19_35405705     HCab    C    T        1      2        2 
  19 chr19_35405705     HPrz    C    T        1      2        2 
  19 chr19_35405705     ZBoe    C    T        0      0        2 
  19 chr19_35405705     ZGre    C    T        0      0        2 
  19 chr19_35405705     ZHar    C    T        0      0        2 
  19 chr19_35405705   Sample    C    T        0      0        2 
  19 chr19_35406105     AAsi    C    T        0      0        2 
  19 chr19_35406105     AKia    C    T        0      0        2 
  19 chr19_35406105     AOna    C    T        0      0        2 
  19 chr19_35406105     ASom    C    T        0      0        2 
  19 chr19_35406105     HCab    C    T        0      0        2 
  19 chr19_35406105     HPrz    C    T        0      0        2 
  19 chr19_35406105     ZBoe    C    T      0.5      1        2 
  19 chr19_35406105     ZGre    C    T        0      0        2 
  19 chr19_35406105     ZHar    C    T        0      0        2 
  19 chr19_35406105   Sample    C    T        0      0        2 
  19 chr19_35408057     AAsi    A    G        0      0        2 
  19 chr19_35408057     AKia    A    G        0      0        2 
  19 chr19_35408057     AOna    A    G      0.5      1        2 
  19 chr19_35408057     ASom    A    G        0      0        2 
  19 chr19_35408057     HCab    A    G        0      0        2 
  19 chr19_35408057     HPrz    A    G        0      0        2 
  19 chr19_35408057     ZBoe    A    G        0      0        2 
  19 chr19_35408057     ZGre    A    G        0      0        2 
  19 chr19_35408057     ZHar    A    G        0      0        2 
  19 chr19_35408057   Sample    A    G        0      0        2 
  19 chr19_35408795     AAsi    A    G        0      0        2 
  19 chr19_35408795     AKia    A    G        0      0        2 
  19 chr19_35408795     AOna    A    G        0      0        2 
  19 chr19_35408795     ASom    A    G        0      0        2 
  19 chr19_35408795     HCab    A    G        1      2        2 
  19 chr19_35408795     HPrz    A    G      0.5      1        2 
  19 chr19_35408795     ZBoe    A    G        0      0        2 
  19 chr19_35408795     ZGre    A    G        0      0        2 
  19 chr19_35408795     ZHar    A    G        0      0        2 
  19 chr19_35408795   Sample    A    G        0      0        2 
  19 chr19_35409238     AAsi    A    G        0      0        2 
  19 chr19_35409238     AKia    A    G        0      0        2 
  19 chr19_35409238     AOna    A    G        0      0        2 
  19 chr19_35409238     ASom    A    G        0      0        2 
  19 chr19_35409238     HCab    A    G        1      2        2 
  19 chr19_35409238     HPrz    A    G        1      2        2 
  19 chr19_35409238     ZBoe    A    G        0      0        2 
  19 chr19_35409238     ZGre    A    G        0      0        2 
  19 chr19_35409238     ZHar    A    G        0      0        2 
  19 chr19_35409238   Sample    A    G        0      0        2 
  19 chr19_35409491     AAsi    T    A        0      0        2 
  19 chr19_35409491     AKia    T    A        0      0        2 
  19 chr19_35409491     AOna    T    A        0      0        2 
  19 chr19_35409491     ASom    T    A        0      0        2 
  19 chr19_35409491     HCab    T    A        0      0        2 
  19 chr19_35409491     HPrz    T    A      0.5      1        2 
  19 chr19_35409491     ZBoe    T    A        0      0        2 
  19 chr19_35409491     ZGre    T    A        0      0        2 
  19 chr19_35409491     ZHar    T    A        0      0        2 
  19 chr19_35409491   Sample    T    A        0      0        2 
  19 chr19_35413045     AAsi    A    G        0      0        2 
  19 chr19_35413045     AKia    A    G        1      2        2 
  19 chr19_35413045     AOna    A    G        0      0        2 
  19 chr19_35413045     ASom    A    G        0      0        2 
  19 chr19_35413045     HCab    A    G        0      0        2 
  19 chr19_35413045     HPrz    A    G        0      0        2 
  19 chr19_35413045     ZBoe    A    G        0      0        2 
  19 chr19_35413045     ZGre    A    G        0      0        2 
  19 chr19_35413045     ZHar    A    G        0      0        2 
  19 chr19_35413045   Sample    A    G        0      0        2 
  19 chr19_35416716     AAsi    T    C        0      0        2 
  19 chr19_35416716     AKia    T    C        0      0        2 
  19 chr19_35416716     AOna    T    C        0      0        2 
  19 chr19_35416716     ASom    T    C        0      0        2 
  19 chr19_35416716     HCab    T    C      0.5      1        2 
  19 chr19_35416716     HPrz    T    C        0      0        2 
  19 chr19_35416716     ZBoe    T    C        0      0        2 
  19 chr19_35416716     ZGre    T    C        0      0        2 
  19 chr19_35416716     ZHar    T    C        0      0        2 
  19 chr19_35416716   Sample    T    C        0      0        2 
  19 chr19_35417184     AAsi    G    A        0      0        2 
  19 chr19_35417184     AKia    G    A        0      0        2 
  19 chr19_35417184     AOna    G    A        0      0        2 
  19 chr19_35417184     ASom    G    A        0      0        2 
  19 chr19_35417184     HCab    G    A      0.5      1        2 
  19 chr19_35417184     HPrz    G    A      0.5      1        2 
  19 chr19_35417184     ZBoe    G    A        0      0        2 
  19 chr19_35417184     ZGre    G    A        0      0        2 
  19 chr19_35417184     ZHar    G    A        0      0        2 
  19 chr19_35417184   Sample    G    A        0      0        2 
  19 chr19_35421983     AAsi    A    G        0      0        2 
  19 chr19_35421983     AKia    A    G        0      0        2 
  19 chr19_35421983     AOna    A    G        0      0        2 
  19 chr19_35421983     ASom    A    G        0      0        2 
  19 chr19_35421983     HCab    A    G        0      0        2 
  19 chr19_35421983     HPrz    A    G        0      0        2 
  19 chr19_35421983     ZBoe    A    G        1      2        2 
  19 chr19_35421983     ZGre    A    G        0      0        2 
  19 chr19_35421983     ZHar    A    G        0      0        2 
  19 chr19_35421983   Sample    A    G        0      0        2 
  19 chr19_35425445     AAsi    T    C        0      0        2 
  19 chr19_35425445     AKia    T    C        0      0        2 
  19 chr19_35425445     AOna    T    C        0      0        2 
  19 chr19_35425445     ASom    T    C        0      0        2 
  19 chr19_35425445     HCab    T    C        1      2        2 
  19 chr19_35425445     HPrz    T    C        1      2        2 
  19 chr19_35425445     ZBoe    T    C        0      0        2 
  19 chr19_35425445     ZGre    T    C        0      0        2 
  19 chr19_35425445     ZHar    T    C        0      0        2 
  19 chr19_35425445   Sample    T    C        0      0        2 
  19 chr19_35426001     AAsi    A    G        0      0        2 
  19 chr19_35426001     AKia    A    G      0.5      1        2 
  19 chr19_35426001     AOna    A    G        0      0        2 
  19 chr19_35426001     ASom    A    G        0      0        2 
  19 chr19_35426001     HCab    A    G        0      0        2 
  19 chr19_35426001     HPrz    A    G        0      0        2 
  19 chr19_35426001     ZBoe    A    G        0      0        2 
  19 chr19_35426001     ZGre    A    G        0      0        2 
  19 chr19_35426001     ZHar    A    G        0      0        2 
  19 chr19_35426001   Sample    A    G        0      0        2 
  19 chr19_35426608     AAsi    G    C        0      0        2 
  19 chr19_35426608     AKia    G    C        0      0        2 
  19 chr19_35426608     AOna    G    C        0      0        2 
  19 chr19_35426608     ASom    G    C        1      2        2 
  19 chr19_35426608     HCab    G    C        0      0        2 
  19 chr19_35426608     HPrz    G    C        0      0        2 
  19 chr19_35426608     ZBoe    G    C        0      0        2 
  19 chr19_35426608     ZGre    G    C        0      0        2 
  19 chr19_35426608     ZHar    G    C        0      0        2 
  19 chr19_35426608   Sample    G    C        0      0        2 
  19 chr19_35427936     AAsi    C    T      0.5      1        2 
  19 chr19_35427936     AKia    C    T        0      0        2 
  19 chr19_35427936     AOna    C    T        0      0        2 
  19 chr19_35427936     ASom    C    T        0      0        2 
  19 chr19_35427936     HCab    C    T        0      0        2 
  19 chr19_35427936     HPrz    C    T        0      0        2 
  19 chr19_35427936     ZBoe    C    T        0      0        2 
  19 chr19_35427936     ZGre    C    T        0      0        2 
  19 chr19_35427936     ZHar    C    T        0      0        2 
  19 chr19_35427936   Sample    C    T        1      2        2 
  19 chr19_35431526     AAsi    T    C        0      0        2 
  19 chr19_35431526     AKia    T    C        0      0        2 
  19 chr19_35431526     AOna    T    C        0      0        2 
  19 chr19_35431526     ASom    T    C        0      0        2 
  19 chr19_35431526     HCab    T    C        0      0        2 
  19 chr19_35431526     HPrz    T    C        0      0        2 
  19 chr19_35431526     ZBoe    T    C        1      2        2 
  19 chr19_35431526     ZGre    T    C        1      2        2 
  19 chr19_35431526     ZHar    T    C        1      2        2 
  19 chr19_35431526   Sample    T    C        0      0        2 
  19 chr19_35435141     AAsi    A    G        0      0        2 
  19 chr19_35435141     AKia    A    G        0      0        2 
  19 chr19_35435141     AOna    A    G        0      0        2 
  19 chr19_35435141     ASom    A    G        0      0        2 
  19 chr19_35435141     HCab    A    G        0      0        2 
  19 chr19_35435141     HPrz    A    G        0      0        2 
  19 chr19_35435141     ZBoe    A    G        0      0        2 
  19 chr19_35435141     ZGre    A    G        0      0        2 
  19 chr19_35435141     ZHar    A    G      0.5      1        2 
  19 chr19_35435141   Sample    A    G        0      0        2 
  19 chr19_35440327     AAsi    T    C      0.5      1        2 
  19 chr19_35440327     AKia    T    C        0      0        2 
  19 chr19_35440327     AOna    T    C        0      0        2 
  19 chr19_35440327     ASom    T    C        0      0        2 
  19 chr19_35440327     HCab    T    C        0      0        2 
  19 chr19_35440327     HPrz    T    C        0      0        2 
  19 chr19_35440327     ZBoe    T    C        0      0        2 
  19 chr19_35440327     ZGre    T    C        0      0        2 
  19 chr19_35440327     ZHar    T    C        0      0        2 
  19 chr19_35440327   Sample    T    C        1      2        2 
  19 chr19_35440508     AAsi    A    G      0.5      1        2 
  19 chr19_35440508     AKia    A    G        0      0        2 
  19 chr19_35440508     AOna    A    G        0      0        2 
  19 chr19_35440508     ASom    A    G        0      0        2 
  19 chr19_35440508     HCab    A    G        0      0        2 
  19 chr19_35440508     HPrz    A    G        0      0        2 
  19 chr19_35440508     ZBoe    A    G        0      0        2 
  19 chr19_35440508     ZGre    A    G        0      0        2 
  19 chr19_35440508     ZHar    A    G        0      0        2 
  19 chr19_35440508   Sample    A    G        0      0        2 
  19 chr19_35445243     AAsi    T    C        0      0        2 
  19 chr19_35445243     AKia    T    C        1      2        2 
  19 chr19_35445243     AOna    T    C        0      0        2 
  19 chr19_35445243     ASom    T    C        0      0        2 
  19 chr19_35445243     HCab    T    C        0      0        2 
  19 chr19_35445243     HPrz    T    C        0      0        2 
  19 chr19_35445243     ZBoe    T    C        0      0        2 
  19 chr19_35445243     ZGre    T    C        0      0        2 
  19 chr19_35445243     ZHar    T    C        0      0        2 
  19 chr19_35445243   Sample    T    C        0      0        2 
  19 chr19_35446481     AAsi    G    A        0      0        2 
  19 chr19_35446481     AKia    G    A        0      0        2 
  19 chr19_35446481     AOna    G    A        0      0        2 
  19 chr19_35446481     ASom    G    A        0      0        2 
  19 chr19_35446481     HCab    G    A        0      0        2 
  19 chr19_35446481     HPrz    G    A        0      0        2 
  19 chr19_35446481     ZBoe    G    A        0      0        2 
  19 chr19_35446481     ZGre    G    A        1      2        2 
  19 chr19_35446481     ZHar    G    A        0      0        2 
  19 chr19_35446481   Sample    G    A        0      0        2 
  19 chr19_35448399     AAsi    C    A      0.5      1        2 
  19 chr19_35448399     AKia    C    A        0      0        2 
  19 chr19_35448399     AOna    C    A        0      0        2 
  19 chr19_35448399     ASom    C    A        0      0        2 
  19 chr19_35448399     HCab    C    A        0      0        2 
  19 chr19_35448399     HPrz    C    A        0      0        2 
  19 chr19_35448399     ZBoe    C    A        0      0        2 
  19 chr19_35448399     ZGre    C    A        0      0        2 
  19 chr19_35448399     ZHar    C    A        0      0        2 
  19 chr19_35448399   Sample    C    A        0      0        2 
  19 chr19_35456845     AAsi    C    T        0      0        2 
  19 chr19_35456845     AKia    C    T        1      2        2 
  19 chr19_35456845     AOna    C    T        1      2        2 
  19 chr19_35456845     ASom    C    T        0      0        2 
  19 chr19_35456845     HCab    C    T        0      0        2 
  19 chr19_35456845     HPrz    C    T        0      0        2 
  19 chr19_35456845     ZBoe    C    T        0      0        2 
  19 chr19_35456845     ZGre    C    T        0      0        2 
  19 chr19_35456845     ZHar    C    T        0      0        2 
  19 chr19_35456845   Sample    C    T        0      0        2 
  19 chr19_35460507     AAsi    A    G        1      2        2 
  19 chr19_35460507     AKia    A    G        0      0        2 
  19 chr19_35460507     AOna    A    G        0      0        2 
  19 chr19_35460507     ASom    A    G        1      2        2 
  19 chr19_35460507     HCab    A    G        0      0        2 
  19 chr19_35460507     HPrz    A    G        0      0        2 
  19 chr19_35460507     ZBoe    A    G        0      0        2 
  19 chr19_35460507     ZGre    A    G        0      0        2 
  19 chr19_35460507     ZHar    A    G        0      0        2 
  19 chr19_35460507   Sample    A    G        1      2        2 
  19 chr19_35461342     AAsi    C    T        0      0        2 
  19 chr19_35461342     AKia    C    T        1      2        2 
  19 chr19_35461342     AOna    C    T        0      0        2 
  19 chr19_35461342     ASom    C    T        0      0        2 
  19 chr19_35461342     HCab    C    T        0      0        2 
  19 chr19_35461342     HPrz    C    T        0      0        2 
  19 chr19_35461342     ZBoe    C    T        0      0        2 
  19 chr19_35461342     ZGre    C    T        0      0        2 
  19 chr19_35461342     ZHar    C    T        0      0        2 
  19 chr19_35461342   Sample    C    T        0      0        2 
  19 chr19_35463174     AAsi    A    G      0.5      1        2 
  19 chr19_35463174     AKia    A    G        0      0        2 
  19 chr19_35463174     AOna    A    G        0      0        2 
  19 chr19_35463174     ASom    A    G        0      0        2 
  19 chr19_35463174     HCab    A    G        0      0        2 
  19 chr19_35463174     HPrz    A    G        0      0        2 
  19 chr19_35463174     ZBoe    A    G        0      0        2 
  19 chr19_35463174     ZGre    A    G        0      0        2 
  19 chr19_35463174     ZHar    A    G        0      0        2 
  19 chr19_35463174   Sample    A    G        1      2        2 
  19 chr19_35468239     AAsi    T    C        0      0        2 
  19 chr19_35468239     AKia    T    C        0      0        2 
  19 chr19_35468239     AOna    T    C        0      0        2 
  19 chr19_35468239     ASom    T    C        0      0        2 
  19 chr19_35468239     HCab    T    C        0      0        2 
  19 chr19_35468239     HPrz    T    C        0      0        2 
  19 chr19_35468239     ZBoe    T    C      0.5      1        2 
  19 chr19_35468239     ZGre    T    C        0      0        2 
  19 chr19_35468239     ZHar    T    C        0      0        2 
  19 chr19_35468239   Sample    T    C        0      0        2 
  19 chr19_35472303     AAsi    C    A        0      0        2 
  19 chr19_35472303     AKia    C    A        1      2        2 
  19 chr19_35472303     AOna    C    A        0      0        2 
  19 chr19_35472303     ASom    C    A        0      0        2 
  19 chr19_35472303     HCab    C    A        0      0        2 
  19 chr19_35472303     HPrz    C    A        0      0        2 
  19 chr19_35472303     ZBoe    C    A        0      0        2 
  19 chr19_35472303     ZGre    C    A        0      0        2 
  19 chr19_35472303     ZHar    C    A        0      0        2 
  19 chr19_35472303   Sample    C    A        0      0        2 
  19 chr19_35475589     AAsi    A    G        0      0        2 
  19 chr19_35475589     AKia    A    G        0      0        2 
  19 chr19_35475589     AOna    A    G        0      0        2 
  19 chr19_35475589     ASom    A    G        1      2        2 
  19 chr19_35475589     HCab    A    G        0      0        2 
  19 chr19_35475589     HPrz    A    G        0      0        2 
  19 chr19_35475589     ZBoe    A    G        0      0        2 
  19 chr19_35475589     ZGre    A    G        0      0        2 
  19 chr19_35475589     ZHar    A    G        0      0        2 
  19 chr19_35475589   Sample    A    G        0      0        2 
  19 chr19_35478392     AAsi    A    G        0      0        2 
  19 chr19_35478392     AKia    A    G        0      0        2 
  19 chr19_35478392     AOna    A    G        0      0        2 
  19 chr19_35478392     ASom    A    G        0      0        2 
  19 chr19_35478392     HCab    A    G        0      0        2 
  19 chr19_35478392     HPrz    A    G        0      0        2 
  19 chr19_35478392     ZBoe    A    G      0.5      1        2 
  19 chr19_35478392     ZGre    A    G        0      0        2 
  19 chr19_35478392     ZHar    A    G        0      0        2 
  19 chr19_35478392   Sample    A    G        0      0        2 
  19 chr19_35482765     AAsi    A    T        0      0        2 
  19 chr19_35482765     AKia    A    T        0      0        2 
  19 chr19_35482765     AOna    A    T        0      0        2 
  19 chr19_35482765     ASom    A    T        0      0        2 
  19 chr19_35482765     HCab    A    T        0      0        2 
  19 chr19_35482765     HPrz    A    T        0      0        2 
  19 chr19_35482765     ZBoe    A    T        0      0        2 
  19 chr19_35482765     ZGre    A    T        0      0        2 
  19 chr19_35482765     ZHar    A    T        1      2        2 
  19 chr19_35482765   Sample    A    T        0      0        2 
  19 chr19_35488593     AAsi    A    G        0      0        2 
  19 chr19_35488593     AKia    A    G        0      0        2 
  19 chr19_35488593     AOna    A    G        0      0        2 
  19 chr19_35488593     ASom    A    G        0      0        2 
  19 chr19_35488593     HCab    A    G        1      2        2 
  19 chr19_35488593     HPrz    A    G        1      2        2 
  19 chr19_35488593     ZBoe    A    G        0      0        2 
  19 chr19_35488593     ZGre    A    G        0      0        2 
  19 chr19_35488593     ZHar    A    G        0      0        2 
  19 chr19_35488593   Sample    A    G        0      0        2 
  19 chr19_35491570     AAsi    A    G      0.5      1        2 
  19 chr19_35491570     AKia    A    G        0      0        2 
  19 chr19_35491570     AOna    A    G        0      0        2 
  19 chr19_35491570     ASom    A    G        0      0        2 
  19 chr19_35491570     HCab    A    G        0      0        2 
  19 chr19_35491570     HPrz    A    G        0      0        2 
  19 chr19_35491570     ZBoe    A    G        0      0        2 
  19 chr19_35491570     ZGre    A    G        0      0        2 
  19 chr19_35491570     ZHar    A    G        0      0        2 
  19 chr19_35491570   Sample    A    G        0      0        2 
  19 chr19_35493304     AAsi    T    C        0      0        2 
  19 chr19_35493304     AKia    T    C        0      0        2 
  19 chr19_35493304     AOna    T    C        0      0        2 
  19 chr19_35493304     ASom    T    C        0      0        2 
  19 chr19_35493304     HCab    T    C        0      0        2 
  19 chr19_35493304     HPrz    T    C        0      0        2 
  19 chr19_35493304     ZBoe    T    C        0      0        2 
  19 chr19_35493304     ZGre    T    C      0.5      1        2 
  19 chr19_35493304     ZHar    T    C        0      0        2 
  19 chr19_35493304   Sample    T    C        0      0        2 
  19 chr19_35495059     AAsi    C    T        0      0        2 
  19 chr19_35495059     AKia    C    T        0      0        2 
  19 chr19_35495059     AOna    C    T        0      0        2 
  19 chr19_35495059     ASom    C    T        0      0        2 
  19 chr19_35495059     HCab    C    T      0.5      1        2 
  19 chr19_35495059     HPrz    C    T        0      0        2 
  19 chr19_35495059     ZBoe    C    T        0      0        2 
  19 chr19_35495059     ZGre    C    T        0      0        2 
  19 chr19_35495059     ZHar    C    T        0      0        2 
  19 chr19_35495059   Sample    C    T        0      0        2 
  19 chr19_35495132     AAsi    C    T        0      0        2 
  19 chr19_35495132     AKia    C    T        0      0        2 
  19 chr19_35495132     AOna    C    T        0      0        2 
  19 chr19_35495132     ASom    C    T        0      0        2 
  19 chr19_35495132     HCab    C    T        1      2        2 
  19 chr19_35495132     HPrz    C    T        1      2        2 
  19 chr19_35495132     ZBoe    C    T        0      0        2 
  19 chr19_35495132     ZGre    C    T        0      0        2 
  19 chr19_35495132     ZHar    C    T        0      0        2 
  19 chr19_35495132   Sample    C    T        0      0        2 
  19 chr19_35499195     AAsi    A    G      0.5      1        2 
  19 chr19_35499195     AKia    A    G        0      0        2 
  19 chr19_35499195     AOna    A    G        0      0        2 
  19 chr19_35499195     ASom    A    G        0      0        2 
  19 chr19_35499195     HCab    A    G        0      0        2 
  19 chr19_35499195     HPrz    A    G        0      0        2 
  19 chr19_35499195     ZBoe    A    G        0      0        2 
  19 chr19_35499195     ZGre    A    G        0      0        2 
  19 chr19_35499195     ZHar    A    G        0      0        2 
  19 chr19_35499195   Sample    A    G        0      0        2 
  19 chr19_35501219     AAsi    G    A        0      0        2 
  19 chr19_35501219     AKia    G    A        0      0        2 
  19 chr19_35501219     AOna    G    A        0      0        2 
  19 chr19_35501219     ASom    G    A        0      0        2 
  19 chr19_35501219     HCab    G    A        1      2        2 
  19 chr19_35501219     HPrz    G    A        1      2        2 
  19 chr19_35501219     ZBoe    G    A        0      0        2 
  19 chr19_35501219     ZGre    G    A        0      0        2 
  19 chr19_35501219     ZHar    G    A        0      0        2 
  19 chr19_35501219   Sample    G    A        0      0        2 
  19 chr19_35501816     AAsi    T    C        0      0        2 
  19 chr19_35501816     AKia    T    C        0      0        2 
  19 chr19_35501816     AOna    T    C        1      2        2 
  19 chr19_35501816     ASom    T    C        0      0        2 
  19 chr19_35501816     HCab    T    C        0      0        2 
  19 chr19_35501816     HPrz    T    C        0      0        2 
  19 chr19_35501816     ZBoe    T    C        0      0        2 
  19 chr19_35501816     ZGre    T    C        0      0        2 
  19 chr19_35501816     ZHar    T    C        0      0        2 
  19 chr19_35501816   Sample    T    C        0      0        2 
  19 chr19_35502543     AAsi    A    C        0      0        2 
  19 chr19_35502543     AKia    A    C        0      0        2 
  19 chr19_35502543     AOna    A    C        0      0        2 
  19 chr19_35502543     ASom    A    C        1      2        2 
  19 chr19_35502543     HCab    A    C        0      0        2 
  19 chr19_35502543     HPrz    A    C        0      0        2 
  19 chr19_35502543     ZBoe    A    C        0      0        2 
  19 chr19_35502543     ZGre    A    C        0      0        2 
  19 chr19_35502543     ZHar    A    C        0      0        2 
  19 chr19_35502543   Sample    A    C        0      0        2 
  19 chr19_35513215     AAsi    T    C        0      0        2 
  19 chr19_35513215     AKia    T    C        0      0        2 
  19 chr19_35513215     AOna    T    C        0      0        2 
  19 chr19_35513215     ASom    T    C        0      0        2 
  19 chr19_35513215     HCab    T    C        1      2        2 
  19 chr19_35513215     HPrz    T    C        1      2        2 
  19 chr19_35513215     ZBoe    T    C        0      0        2 
  19 chr19_35513215     ZGre    T    C        0      0        2 
  19 chr19_35513215     ZHar    T    C        0      0        2 
  19 chr19_35513215   Sample    T    C        0      0        2 
  19 chr19_35513626     AAsi    C    T        1      2        2 
  19 chr19_35513626     AKia    C    T        0      0        2 
  19 chr19_35513626     AOna    C    T        0      0        2 
  19 chr19_35513626     ASom    C    T        1      2        2 
  19 chr19_35513626     HCab    C    T        0      0        2 
  19 chr19_35513626     HPrz    C    T        0      0        2 
  19 chr19_35513626     ZBoe    C    T        0      0        2 
  19 chr19_35513626     ZGre    C    T        0      0        2 
  19 chr19_35513626     ZHar    C    T        0      0        2 
  19 chr19_35513626   Sample    C    T        1      2        2 
  19 chr19_35514979     AAsi    A    C        0      0        2 
  19 chr19_35514979     AKia    A    C        0      0        2 
  19 chr19_35514979     AOna    A    C        0      0        2 
  19 chr19_35514979     ASom    A    C        0      0        2 
  19 chr19_35514979     HCab    A    C        1      2        2 
  19 chr19_35514979     HPrz    A    C        1      2        2 
  19 chr19_35514979     ZBoe    A    C        0      0        2 
  19 chr19_35514979     ZGre    A    C        0      0        2 
  19 chr19_35514979     ZHar    A    C        0      0        2 
  19 chr19_35514979   Sample    A    C        0      0        2 
  19 chr19_35518147     AAsi    T    C        0      0        2 
  19 chr19_35518147     AKia    T    C        0      0        2 
  19 chr19_35518147     AOna    T    C        0      0        2 
  19 chr19_35518147     ASom    T    C        0      0        2 
  19 chr19_35518147     HCab    T    C        0      0        2 
  19 chr19_35518147     HPrz    T    C        0      0        2 
  19 chr19_35518147     ZBoe    T    C        1      2        2 
  19 chr19_35518147     ZGre    T    C        1      2        2 
  19 chr19_35518147     ZHar    T    C        0      0        2 
  19 chr19_35518147   Sample    T    C        0      0        2 
  19 chr19_35521867     AAsi    C    T        0      0        2 
  19 chr19_35521867     AKia    C    T        0      0        2 
  19 chr19_35521867     AOna    C    T        0      0        2 
  19 chr19_35521867     ASom    C    T        0      0        2 
  19 chr19_35521867     HCab    C    T        1      2        2 
  19 chr19_35521867     HPrz    C    T        1      2        2 
  19 chr19_35521867     ZBoe    C    T        0      0        2 
  19 chr19_35521867     ZGre    C    T        0      0        2 
  19 chr19_35521867     ZHar    C    T        0      0        2 
  19 chr19_35521867   Sample    C    T        0      0        2 
  19 chr19_35524732     AAsi    A    G        0      0        2 
  19 chr19_35524732     AKia    A    G        0      0        2 
  19 chr19_35524732     AOna    A    G        0      0        2 
  19 chr19_35524732     ASom    A    G        0      0        2 
  19 chr19_35524732     HCab    A    G        1      2        2 
  19 chr19_35524732     HPrz    A    G        1      2        2 
  19 chr19_35524732     ZBoe    A    G        0      0        2 
  19 chr19_35524732     ZGre    A    G        0      0        2 
  19 chr19_35524732     ZHar    A    G        0      0        2 
  19 chr19_35524732   Sample    A    G        0      0        2 
  19 chr19_35526157     AAsi    T    G        0      0        2 
  19 chr19_35526157     AKia    T    G        0      0        2 
  19 chr19_35526157     AOna    T    G        0      0        2 
  19 chr19_35526157     ASom    T    G        0      0        2 
  19 chr19_35526157     HCab    T    G        0      0        2 
  19 chr19_35526157     HPrz    T    G        0      0        2 
  19 chr19_35526157     ZBoe    T    G        0      0        2 
  19 chr19_35526157     ZGre    T    G      0.5      1        2 
  19 chr19_35526157     ZHar    T    G        0      0        2 
  19 chr19_35526157   Sample    T    G        0      0        2 
  19 chr19_35535345     AAsi    A    G        0      0        2 
  19 chr19_35535345     AKia    A    G        0      0        2 
  19 chr19_35535345     AOna    A    G        0      0        2 
  19 chr19_35535345     ASom    A    G        0      0        2 
  19 chr19_35535345     HCab    A    G      0.5      1        2 
  19 chr19_35535345     HPrz    A    G        0      0        2 
  19 chr19_35535345     ZBoe    A    G        0      0        2 
  19 chr19_35535345     ZGre    A    G        0      0        2 
  19 chr19_35535345     ZHar    A    G        0      0        2 
  19 chr19_35535345   Sample    A    G        0      0        2 
  19 chr19_35540049     AAsi    C    T        0      0        2 
  19 chr19_35540049     AKia    C    T        0      0        2 
  19 chr19_35540049     AOna    C    T        0      0        2 
  19 chr19_35540049     ASom    C    T        0      0        2 
  19 chr19_35540049     HCab    C    T        1      2        2 
  19 chr19_35540049     HPrz    C    T        1      2        2 
  19 chr19_35540049     ZBoe    C    T        0      0        2 
  19 chr19_35540049     ZGre    C    T        0      0        2 
  19 chr19_35540049     ZHar    C    T        0      0        2 
  19 chr19_35540049   Sample    C    T        0      0        2 
  19 chr19_35540116     AAsi    A    C        0      0        2 
  19 chr19_35540116     AKia    A    C        0      0        2 
  19 chr19_35540116     AOna    A    C        0      0        2 
  19 chr19_35540116     ASom    A    C        0      0        2 
  19 chr19_35540116     HCab    A    C      0.5      1        2 
  19 chr19_35540116     HPrz    A    C      0.5      1        2 
  19 chr19_35540116     ZBoe    A    C        0      0        2 
  19 chr19_35540116     ZGre    A    C        0      0        2 
  19 chr19_35540116     ZHar    A    C        0      0        2 
  19 chr19_35540116   Sample    A    C        0      0        2 
  19 chr19_35546977     AAsi    T    C        0      0        2 
  19 chr19_35546977     AKia    T    C        0      0        2 
  19 chr19_35546977     AOna    T    C        0      0        2 
  19 chr19_35546977     ASom    T    C        0      0        2 
  19 chr19_35546977     HCab    T    C        1      2        2 
  19 chr19_35546977     HPrz    T    C        1      2        2 
  19 chr19_35546977     ZBoe    T    C        0      0        2 
  19 chr19_35546977     ZGre    T    C        0      0        2 
  19 chr19_35546977     ZHar    T    C        0      0        2 
  19 chr19_35546977   Sample    T    C        0      0        2 
  19 chr19_35547511     AAsi    C    T        0      0        2 
  19 chr19_35547511     AKia    C    T        0      0        2 
  19 chr19_35547511     AOna    C    T        0      0        2 
  19 chr19_35547511     ASom    C    T        0      0        2 
  19 chr19_35547511     HCab    C    T        1      2        2 
  19 chr19_35547511     HPrz    C    T        1      2        2 
  19 chr19_35547511     ZBoe    C    T        0      0        2 
  19 chr19_35547511     ZGre    C    T        0      0        2 
  19 chr19_35547511     ZHar    C    T        0      0        2 
  19 chr19_35547511   Sample    C    T        0      0        2 
  19 chr19_35554739     AAsi    C    T      0.5      1        2 
  19 chr19_35554739     AKia    C    T        0      0        2 
  19 chr19_35554739     AOna    C    T        0      0        2 
  19 chr19_35554739     ASom    C    T        0      0        2 
  19 chr19_35554739     HCab    C    T        0      0        2 
  19 chr19_35554739     HPrz    C    T        0      0        2 
  19 chr19_35554739     ZBoe    C    T        0      0        2 
  19 chr19_35554739     ZGre    C    T        0      0        2 
  19 chr19_35554739     ZHar    C    T        0      0        2 
  19 chr19_35554739   Sample    C    T        0      0        2 
  19 chr19_35558845     AAsi    T    C        0      0        2 
  19 chr19_35558845     AKia    T    C        0      0        2 
  19 chr19_35558845     AOna    T    C        0      0        2 
  19 chr19_35558845     ASom    T    C        0      0        2 
  19 chr19_35558845     HCab    T    C        1      2        2 
  19 chr19_35558845     HPrz    T    C        1      2        2 
  19 chr19_35558845     ZBoe    T    C        0      0        2 
  19 chr19_35558845     ZGre    T    C        0      0        2 
  19 chr19_35558845     ZHar    T    C        0      0        2 
  19 chr19_35558845   Sample    T    C        0      0        2 
  19 chr19_35561447     AAsi    C    A        0      0        2 
  19 chr19_35561447     AKia    C    A        1      2        2 
  19 chr19_35561447     AOna    C    A        1      2        2 
  19 chr19_35561447     ASom    C    A        0      0        2 
  19 chr19_35561447     HCab    C    A        0      0        2 
  19 chr19_35561447     HPrz    C    A        0      0        2 
  19 chr19_35561447     ZBoe    C    A        0      0        2 
  19 chr19_35561447     ZGre    C    A        0      0        2 
  19 chr19_35561447     ZHar    C    A        0      0        2 
  19 chr19_35561447   Sample    C    A        0      0        2 
  19 chr19_35565847     AAsi    C    A        0      0        2 
  19 chr19_35565847     AKia    C    A      0.5      1        2 
  19 chr19_35565847     AOna    C    A        0      0        2 
  19 chr19_35565847     ASom    C    A        0      0        2 
  19 chr19_35565847     HCab    C    A        0      0        2 
  19 chr19_35565847     HPrz    C    A        0      0        2 
  19 chr19_35565847     ZBoe    C    A        0      0        2 
  19 chr19_35565847     ZGre    C    A        0      0        2 
  19 chr19_35565847     ZHar    C    A        0      0        2 
  19 chr19_35565847   Sample    C    A        0      0        2 
  19 chr19_35571405     AAsi    A    G        0      0        2 
  19 chr19_35571405     AKia    A    G        0      0        2 
  19 chr19_35571405     AOna    A    G        1      2        2 
  19 chr19_35571405     ASom    A    G        0      0        2 
  19 chr19_35571405     HCab    A    G        0      0        2 
  19 chr19_35571405     HPrz    A    G        0      0        2 
  19 chr19_35571405     ZBoe    A    G        0      0        2 
  19 chr19_35571405     ZGre    A    G        0      0        2 
  19 chr19_35571405     ZHar    A    G        0      0        2 
  19 chr19_35571405   Sample    A    G        0      0        2 
  19 chr19_35574318     AAsi    C    T        1      2        2 
  19 chr19_35574318     AKia    C    T        0      0        2 
  19 chr19_35574318     AOna    C    T        0      0        2 
  19 chr19_35574318     ASom    C    T        1      2        2 
  19 chr19_35574318     HCab    C    T        0      0        2 
  19 chr19_35574318     HPrz    C    T        0      0        2 
  19 chr19_35574318     ZBoe    C    T        0      0        2 
  19 chr19_35574318     ZGre    C    T        0      0        2 
  19 chr19_35574318     ZHar    C    T        0      0        2 
  19 chr19_35574318   Sample    C    T        1      2        2 
  19 chr19_35574796     AAsi    G    C        0      0        2 
  19 chr19_35574796     AKia    G    C        0      0        2 
  19 chr19_35574796     AOna    G    C        0      0        2 
  19 chr19_35574796     ASom    G    C        0      0        2 
  19 chr19_35574796     HCab    G    C        1      2        2 
  19 chr19_35574796     HPrz    G    C        1      2        2 
  19 chr19_35574796     ZBoe    G    C        0      0        2 
  19 chr19_35574796     ZGre    G    C        0      0        2 
  19 chr19_35574796     ZHar    G    C        0      0        2 
  19 chr19_35574796   Sample    G    C        0      0        2 
  19 chr19_35575843     AAsi    T    C        0      0        2 
  19 chr19_35575843     AKia    T    C        0      0        2 
  19 chr19_35575843     AOna    T    C        0      0        2 
  19 chr19_35575843     ASom    T    C        0      0        2 
  19 chr19_35575843     HCab    T    C        0      0        2 
  19 chr19_35575843     HPrz    T    C        0      0        2 
  19 chr19_35575843     ZBoe    T    C        0      0        2 
  19 chr19_35575843     ZGre    T    C        1      2        2 
  19 chr19_35575843     ZHar    T    C        0      0        2 
  19 chr19_35575843   Sample    T    C        0      0        2 
  19 chr19_35576721     AAsi    A    G      0.5      1        2 
  19 chr19_35576721     AKia    A    G        0      0        2 
  19 chr19_35576721     AOna    A    G        0      0        2 
  19 chr19_35576721     ASom    A    G        0      0        2 
  19 chr19_35576721     HCab    A    G        0      0        2 
  19 chr19_35576721     HPrz    A    G        0      0        2 
  19 chr19_35576721     ZBoe    A    G        0      0        2 
  19 chr19_35576721     ZGre    A    G        0      0        2 
  19 chr19_35576721     ZHar    A    G        0      0        2 
  19 chr19_35576721   Sample    A    G        0      0        2 
  19 chr19_35579658     AAsi    G    T        0      0        2 
  19 chr19_35579658     AKia    G    T        0      0        2 
  19 chr19_35579658     AOna    G    T        0      0        2 
  19 chr19_35579658     ASom    G    T        0      0        2 
  19 chr19_35579658     HCab    G    T        1      2        2 
  19 chr19_35579658     HPrz    G    T        1      2        2 
  19 chr19_35579658     ZBoe    G    T        0      0        2 
  19 chr19_35579658     ZGre    G    T        0      0        2 
  19 chr19_35579658     ZHar    G    T        0      0        2 
  19 chr19_35579658   Sample    G    T        0      0        2 
  19 chr19_35587644     AAsi    A    G        0      0        2 
  19 chr19_35587644     AKia    A    G      0.5      1        2 
  19 chr19_35587644     AOna    A    G        0      0        2 
  19 chr19_35587644     ASom    A    G        0      0        2 
  19 chr19_35587644     HCab    A    G        1      2        2 
  19 chr19_35587644     HPrz    A    G        1      2        2 
  19 chr19_35587644     ZBoe    A    G        0      0        2 
  19 chr19_35587644     ZGre    A    G        0      0        2 
  19 chr19_35587644     ZHar    A    G        0      0        2 
  19 chr19_35587644   Sample    A    G        0      0        2 
  19 chr19_35593463     AAsi    T    C        0      0        2 
  19 chr19_35593463     AKia    T    C        0      0        2 
  19 chr19_35593463     AOna    T    C        0      0        2 
  19 chr19_35593463     ASom    T    C        0      0        2 
  19 chr19_35593463     HCab    T    C        0      0        2 
  19 chr19_35593463     HPrz    T    C        0      0        2 
  19 chr19_35593463     ZBoe    T    C        0      0        2 
  19 chr19_35593463     ZGre    T    C        0      0        2 
  19 chr19_35593463     ZHar    T    C      0.5      1        2 
  19 chr19_35593463   Sample    T    C        0      0        2 
  19 chr19_35597080     AAsi    G    C        0      0        2 
  19 chr19_35597080     AKia    G    C        0      0        2 
  19 chr19_35597080     AOna    G    C        0      0        2 
  19 chr19_35597080     ASom    G    C        0      0        2 
  19 chr19_35597080     HCab    G    C        1      2        2 
  19 chr19_35597080     HPrz    G    C        1      2        2 
  19 chr19_35597080     ZBoe    G    C        0      0        2 
  19 chr19_35597080     ZGre    G    C        0      0        2 
  19 chr19_35597080     ZHar    G    C        0      0        2 
  19 chr19_35597080   Sample    G    C        0      0        2 
  19 chr19_35602499     AAsi    T    C        0      0        2 
  19 chr19_35602499     AKia    T    C        0      0        2 
  19 chr19_35602499     AOna    T    C        0      0        2 
  19 chr19_35602499     ASom    T    C        0      0        2 
  19 chr19_35602499     HCab    T    C        1      2        2 
  19 chr19_35602499     HPrz    T    C        1      2        2 
  19 chr19_35602499     ZBoe    T    C        0      0        2 
  19 chr19_35602499     ZGre    T    C        0      0        2 
  19 chr19_35602499     ZHar    T    C        0      0        2 
  19 chr19_35602499   Sample    T    C        0      0        2 
  19 chr19_35603488     AAsi    T    C        0      0        2 
  19 chr19_35603488     AKia    T    C        0      0        2 
  19 chr19_35603488     AOna    T    C        0      0        2 
  19 chr19_35603488     ASom    T    C        1      2        2 
  19 chr19_35603488     HCab    T    C        0      0        2 
  19 chr19_35603488     HPrz    T    C        0      0        2 
  19 chr19_35603488     ZBoe    T    C        0      0        2 
  19 chr19_35603488     ZGre    T    C        0      0        2 
  19 chr19_35603488     ZHar    T    C        0      0        2 
  19 chr19_35603488   Sample    T    C        0      0        2 
  19 chr19_35604773     AAsi    T    C        0      0        2 
  19 chr19_35604773     AKia    T    C        0      0        2 
  19 chr19_35604773     AOna    T    C        0      0        2 
  19 chr19_35604773     ASom    T    C        0      0        2 
  19 chr19_35604773     HCab    T    C        1      2        2 
  19 chr19_35604773     HPrz    T    C        1      2        2 
  19 chr19_35604773     ZBoe    T    C        0      0        2 
  19 chr19_35604773     ZGre    T    C        0      0        2 
  19 chr19_35604773     ZHar    T    C        0      0        2 
  19 chr19_35604773   Sample    T    C        0      0        2 
  19 chr19_35605985     AAsi    T    C        0      0        2 
  19 chr19_35605985     AKia    T    C        0      0        2 
  19 chr19_35605985     AOna    T    C        0      0        2 
  19 chr19_35605985     ASom    T    C        0      0        2 
  19 chr19_35605985     HCab    T    C        0      0        2 
  19 chr19_35605985     HPrz    T    C        0      0        2 
  19 chr19_35605985     ZBoe    T    C        0      0        2 
  19 chr19_35605985     ZGre    T    C      0.5      1        2 
  19 chr19_35605985     ZHar    T    C        0      0        2 
  19 chr19_35605985   Sample    T    C        0      0        2 
  19 chr19_35609820     AAsi    T    C        0      0        2 
  19 chr19_35609820     AKia    T    C        0      0        2 
  19 chr19_35609820     AOna    T    C        0      0        2 
  19 chr19_35609820     ASom    T    C        0      0        2 
  19 chr19_35609820     HCab    T    C        1      2        2 
  19 chr19_35609820     HPrz    T    C        1      2        2 
  19 chr19_35609820     ZBoe    T    C        0      0        2 
  19 chr19_35609820     ZGre    T    C        0      0        2 
  19 chr19_35609820     ZHar    T    C        0      0        2 
  19 chr19_35609820   Sample    T    C        0      0        2 
  19 chr19_35617369     AAsi    C    T        0      0        2 
  19 chr19_35617369     AKia    C    T        0      0        2 
  19 chr19_35617369     AOna    C    T        0      0        2 
  19 chr19_35617369     ASom    C    T        0      0        2 
  19 chr19_35617369     HCab    C    T        0      0        2 
  19 chr19_35617369     HPrz    C    T        0      0        2 
  19 chr19_35617369     ZBoe    C    T        0      0        2 
  19 chr19_35617369     ZGre    C    T        0      0        2 
  19 chr19_35617369     ZHar    C    T        1      2        2 
  19 chr19_35617369   Sample    C    T        0      0        2 
  19 chr19_35621334     AAsi    A    C        0      0        2 
  19 chr19_35621334     AKia    A    C        0      0        2 
  19 chr19_35621334     AOna    A    C        0      0        2 
  19 chr19_35621334     ASom    A    C        0      0        2 
  19 chr19_35621334     HCab    A    C        0      0        2 
  19 chr19_35621334     HPrz    A    C        0      0        2 
  19 chr19_35621334     ZBoe    A    C      0.5      1        2 
  19 chr19_35621334     ZGre    A    C        0      0        2 
  19 chr19_35621334     ZHar    A    C        0      0        2 
  19 chr19_35621334   Sample    A    C        0      0        2 
  19 chr19_35625040     AAsi    T    C        0      0        2 
  19 chr19_35625040     AKia    T    C        0      0        2 
  19 chr19_35625040     AOna    T    C        0      0        2 
  19 chr19_35625040     ASom    T    C        0      0        2 
  19 chr19_35625040     HCab    T    C        1      2        2 
  19 chr19_35625040     HPrz    T    C        1      2        2 
  19 chr19_35625040     ZBoe    T    C        0      0        2 
  19 chr19_35625040     ZGre    T    C        0      0        2 
  19 chr19_35625040     ZHar    T    C        0      0        2 
  19 chr19_35625040   Sample    T    C        0      0        2 
  19 chr19_35630519     AAsi    G    A        0      0        2 
  19 chr19_35630519     AKia    G    A        0      0        2 
  19 chr19_35630519     AOna    G    A      0.5      1        2 
  19 chr19_35630519     ASom    G    A        0      0        2 
  19 chr19_35630519     HCab    G    A        0      0        2 
  19 chr19_35630519     HPrz    G    A        0      0        2 
  19 chr19_35630519     ZBoe    G    A        0      0        2 
  19 chr19_35630519     ZGre    G    A        0      0        2 
  19 chr19_35630519     ZHar    G    A        0      0        2 
  19 chr19_35630519   Sample    G    A        0      0        2 
  19 chr19_35631038     AAsi    A    G        0      0        2 
  19 chr19_35631038     AKia    A    G      0.5      1        2 
  19 chr19_35631038     AOna    A    G        0      0        2 
  19 chr19_35631038     ASom    A    G        0      0        2 
  19 chr19_35631038     HCab    A    G        0      0        2 
  19 chr19_35631038     HPrz    A    G        0      0        2 
  19 chr19_35631038     ZBoe    A    G        0      0        2 
  19 chr19_35631038     ZGre    A    G        0      0        2 
  19 chr19_35631038     ZHar    A    G        0      0        2 
  19 chr19_35631038   Sample    A    G        0      0        2 
  19 chr19_35636849     AAsi    A    G        0      0        2 
  19 chr19_35636849     AKia    A    G        0      0        2 
  19 chr19_35636849     AOna    A    G        0      0        2 
  19 chr19_35636849     ASom    A    G        0      0        2 
  19 chr19_35636849     HCab    A    G        0      0        2 
  19 chr19_35636849     HPrz    A    G        0      0        2 
  19 chr19_35636849     ZBoe    A    G        0      0        2 
  19 chr19_35636849     ZGre    A    G        0      0        2 
  19 chr19_35636849     ZHar    A    G      0.5      1        2 
  19 chr19_35636849   Sample    A    G        0      0        2 
  19 chr19_35645519     AAsi    C    T        0      0        2 
  19 chr19_35645519     AKia    C    T        0      0        2 
  19 chr19_35645519     AOna    C    T        0      0        2 
  19 chr19_35645519     ASom    C    T        0      0        2 
  19 chr19_35645519     HCab    C    T        0      0        2 
  19 chr19_35645519     HPrz    C    T        0      0        2 
  19 chr19_35645519     ZBoe    C    T        0      0        2 
  19 chr19_35645519     ZGre    C    T        1      2        2 
  19 chr19_35645519     ZHar    C    T        0      0        2 
  19 chr19_35645519   Sample    C    T        0      0        2 
  19 chr19_35653153     AAsi    A    G        0      0        2 
  19 chr19_35653153     AKia    A    G        0      0        2 
  19 chr19_35653153     AOna    A    G        0      0        2 
  19 chr19_35653153     ASom    A    G        1      2        2 
  19 chr19_35653153     HCab    A    G        0      0        2 
  19 chr19_35653153     HPrz    A    G        0      0        2 
  19 chr19_35653153     ZBoe    A    G        0      0        2 
  19 chr19_35653153     ZGre    A    G        0      0        2 
  19 chr19_35653153     ZHar    A    G        0      0        2 
  19 chr19_35653153   Sample    A    G        0      0        2 
  19 chr19_35653706     AAsi    C    T        0      0        2 
  19 chr19_35653706     AKia    C    T        0      0        2 
  19 chr19_35653706     AOna    C    T        0      0        2 
  19 chr19_35653706     ASom    C    T        0      0        2 
  19 chr19_35653706     HCab    C    T        0      0        2 
  19 chr19_35653706     HPrz    C    T        0      0        2 
  19 chr19_35653706     ZBoe    C    T      0.5      1        2 
  19 chr19_35653706     ZGre    C    T        0      0        2 
  19 chr19_35653706     ZHar    C    T        0      0        2 
  19 chr19_35653706   Sample    C    T        0      0        2 
  19 chr19_35661133     AAsi    G    A        0      0        2 
  19 chr19_35661133     AKia    G    A        0      0        2 
  19 chr19_35661133     AOna    G    A      0.5      1        2 
  19 chr19_35661133     ASom    G    A        0      0        2 
  19 chr19_35661133     HCab    G    A        0      0        2 
  19 chr19_35661133     HPrz    G    A        0      0        2 
  19 chr19_35661133     ZBoe    G    A        0      0        2 
  19 chr19_35661133     ZGre    G    A        0      0        2 
  19 chr19_35661133     ZHar    G    A        0      0        2 
  19 chr19_35661133   Sample    G    A        0      0        2 
  19 chr19_35662357     AAsi    A    G        0      0        2 
  19 chr19_35662357     AKia    A    G        0      0        2 
  19 chr19_35662357     AOna    A    G        0      0        2 
  19 chr19_35662357     ASom    A    G        0      0        2 
  19 chr19_35662357     HCab    A    G        1      2        2 
  19 chr19_35662357     HPrz    A    G        1      2        2 
  19 chr19_35662357     ZBoe    A    G        0      0        2 
  19 chr19_35662357     ZGre    A    G        0      0        2 
  19 chr19_35662357     ZHar    A    G        0      0        2 
  19 chr19_35662357   Sample    A    G        0      0        2 
  19 chr19_35675260     AAsi    C    T        0      0        2 
  19 chr19_35675260     AKia    C    T        0      0        2 
  19 chr19_35675260     AOna    C    T        0      0        2 
  19 chr19_35675260     ASom    C    T        0      0        2 
  19 chr19_35675260     HCab    C    T        1      2        2 
  19 chr19_35675260     HPrz    C    T        1      2        2 
  19 chr19_35675260     ZBoe    C    T        0      0        2 
  19 chr19_35675260     ZGre    C    T        0      0        2 
  19 chr19_35675260     ZHar    C    T        0      0        2 
  19 chr19_35675260   Sample    C    T        0      0        2 
  19 chr19_35680495     AAsi    A    G        0      0        2 
  19 chr19_35680495     AKia    A    G        0      0        2 
  19 chr19_35680495     AOna    A    G        0      0        2 
  19 chr19_35680495     ASom    A    G        0      0        2 
  19 chr19_35680495     HCab    A    G      0.5      1        2 
  19 chr19_35680495     HPrz    A    G        0      0        2 
  19 chr19_35680495     ZBoe    A    G        0      0        2 
  19 chr19_35680495     ZGre    A    G        0      0        2 
  19 chr19_35680495     ZHar    A    G        0      0        2 
  19 chr19_35680495   Sample    A    G        0      0        2 
  19 chr19_35687083     AAsi    T    C        0      0        2 
  19 chr19_35687083     AKia    T    C        0      0        2 
  19 chr19_35687083     AOna    T    C        0      0        2 
  19 chr19_35687083     ASom    T    C        0      0        2 
  19 chr19_35687083     HCab    T    C        0      0        2 
  19 chr19_35687083     HPrz    T    C        0      0        2 
  19 chr19_35687083     ZBoe    T    C      0.5      1        2 
  19 chr19_35687083     ZGre    T    C        0      0        2 
  19 chr19_35687083     ZHar    T    C        0      0        2 
  19 chr19_35687083   Sample    T    C        0      0        2 
  19 chr19_35692769     AAsi    T    G        0      0        2 
  19 chr19_35692769     AKia    T    G      0.5      1        2 
  19 chr19_35692769     AOna    T    G      0.5      1        2 
  19 chr19_35692769     ASom    T    G        0      0        2 
  19 chr19_35692769     HCab    T    G        0      0        2 
  19 chr19_35692769     HPrz    T    G        0      0        2 
  19 chr19_35692769     ZBoe    T    G        0      0        2 
  19 chr19_35692769     ZGre    T    G        0      0        2 
  19 chr19_35692769     ZHar    T    G        0      0        2 
  19 chr19_35692769   Sample    T    G        0      0        2 
  19 chr19_35701704     AAsi    A    G        0      0        2 
  19 chr19_35701704     AKia    A    G        0      0        2 
  19 chr19_35701704     AOna    A    G        0      0        2 
  19 chr19_35701704     ASom    A    G        0      0        2 
  19 chr19_35701704     HCab    A    G        1      2        2 
  19 chr19_35701704     HPrz    A    G        1      2        2 
  19 chr19_35701704     ZBoe    A    G        0      0        2 
  19 chr19_35701704     ZGre    A    G        0      0        2 
  19 chr19_35701704     ZHar    A    G        0      0        2 
  19 chr19_35701704   Sample    A    G        0      0        2 
  19 chr19_35709811     AAsi    G    T        0      0        2 
  19 chr19_35709811     AKia    G    T        0      0        2 
  19 chr19_35709811     AOna    G    T        0      0        2 
  19 chr19_35709811     ASom    G    T        0      0        2 
  19 chr19_35709811     HCab    G    T        1      2        2 
  19 chr19_35709811     HPrz    G    T        1      2        2 
  19 chr19_35709811     ZBoe    G    T        0      0        2 
  19 chr19_35709811     ZGre    G    T        0      0        2 
  19 chr19_35709811     ZHar    G    T        0      0        2 
  19 chr19_35709811   Sample    G    T        0      0        2 
  19 chr19_35712694     AAsi    G    T        0      0        2 
  19 chr19_35712694     AKia    G    T        0      0        2 
  19 chr19_35712694     AOna    G    T        0      0        2 
  19 chr19_35712694     ASom    G    T        0      0        2 
  19 chr19_35712694     HCab    G    T        0      0        2 
  19 chr19_35712694     HPrz    G    T        0      0        2 
  19 chr19_35712694     ZBoe    G    T      0.5      1        2 
  19 chr19_35712694     ZGre    G    T        0      0        2 
  19 chr19_35712694     ZHar    G    T        0      0        2 
  19 chr19_35712694   Sample    G    T        0      0        2 
  19 chr19_35714918     AAsi    A    G        1      2        2 
  19 chr19_35714918     AKia    A    G        0      0        2 
  19 chr19_35714918     AOna    A    G      0.5      1        2 
  19 chr19_35714918     ASom    A    G        1      2        2 
  19 chr19_35714918     HCab    A    G        0      0        2 
  19 chr19_35714918     HPrz    A    G        0      0        2 
  19 chr19_35714918     ZBoe    A    G        0      0        2 
  19 chr19_35714918     ZGre    A    G        0      0        2 
  19 chr19_35714918     ZHar    A    G        0      0        2 
  19 chr19_35714918   Sample    A    G        1      2        2 
  19 chr19_35719294     AAsi    C    T        0      0        2 
  19 chr19_35719294     AKia    C    T        0      0        2 
  19 chr19_35719294     AOna    C    T        0      0        2 
  19 chr19_35719294     ASom    C    T        0      0        2 
  19 chr19_35719294     HCab    C    T        1      2        2 
  19 chr19_35719294     HPrz    C    T        1      2        2 
  19 chr19_35719294     ZBoe    C    T        0      0        2 
  19 chr19_35719294     ZGre    C    T        0      0        2 
  19 chr19_35719294     ZHar    C    T        0      0        2 
  19 chr19_35719294   Sample    C    T        0      0        2 
  19 chr19_35719969     AAsi    T    C        0      0        2 
  19 chr19_35719969     AKia    T    C        0      0        2 
  19 chr19_35719969     AOna    T    C        0      0        2 
  19 chr19_35719969     ASom    T    C        0      0        2 
  19 chr19_35719969     HCab    T    C        1      2        2 
  19 chr19_35719969     HPrz    T    C        1      2        2 
  19 chr19_35719969     ZBoe    T    C        0      0        2 
  19 chr19_35719969     ZGre    T    C        0      0        2 
  19 chr19_35719969     ZHar    T    C        0      0        2 
  19 chr19_35719969   Sample    T    C        0      0        2 
  19 chr19_35723159     AAsi    C    G        0      0        2 
  19 chr19_35723159     AKia    C    G        0      0        2 
  19 chr19_35723159     AOna    C    G        0      0        2 
  19 chr19_35723159     ASom    C    G        0      0        2 
  19 chr19_35723159     HCab    C    G        0      0        2 
  19 chr19_35723159     HPrz    C    G        0      0        2 
  19 chr19_35723159     ZBoe    C    G      0.5      1        2 
  19 chr19_35723159     ZGre    C    G        0      0        2 
  19 chr19_35723159     ZHar    C    G        0      0        2 
  19 chr19_35723159   Sample    C    G        0      0        2 
  19 chr19_35728724     AAsi    G    C        0      0        2 
  19 chr19_35728724     AKia    G    C        0      0        2 
  19 chr19_35728724     AOna    G    C        0      0        2 
  19 chr19_35728724     ASom    G    C        0      0        2 
  19 chr19_35728724     HCab    G    C        0      0        2 
  19 chr19_35728724     HPrz    G    C        0      0        2 
  19 chr19_35728724     ZBoe    G    C        0      0        2 
  19 chr19_35728724     ZGre    G    C        0      0        2 
  19 chr19_35728724     ZHar    G    C      0.5      1        2 
  19 chr19_35728724   Sample    G    C        0      0        2 
  19 chr19_35733278     AAsi    A    G        0      0        2 
  19 chr19_35733278     AKia    A    G        0      0        2 
  19 chr19_35733278     AOna    A    G        0      0        2 
  19 chr19_35733278     ASom    A    G        0      0        2 
  19 chr19_35733278     HCab    A    G        1      2        2 
  19 chr19_35733278     HPrz    A    G        1      2        2 
  19 chr19_35733278     ZBoe    A    G        0      0        2 
  19 chr19_35733278     ZGre    A    G        0      0        2 
  19 chr19_35733278     ZHar    A    G        0      0        2 
  19 chr19_35733278   Sample    A    G        0      0        2 
  19 chr19_35736346     AAsi    G    A        1      2        2 
  19 chr19_35736346     AKia    G    A        0      0        2 
  19 chr19_35736346     AOna    G    A        0      0        2 
  19 chr19_35736346     ASom    G    A        1      2        2 
  19 chr19_35736346     HCab    G    A        0      0        2 
  19 chr19_35736346     HPrz    G    A        0      0        2 
  19 chr19_35736346     ZBoe    G    A        0      0        2 
  19 chr19_35736346     ZGre    G    A        0      0        2 
  19 chr19_35736346     ZHar    G    A        0      0        2 
  19 chr19_35736346   Sample    G    A        1      2        2 
  19 chr19_35747837     AAsi    C    A        0      0        2 
  19 chr19_35747837     AKia    C    A        0      0        2 
  19 chr19_35747837     AOna    C    A        0      0        2 
  19 chr19_35747837     ASom    C    A        0      0        2 
  19 chr19_35747837     HCab    C    A        0      0        2 
  19 chr19_35747837     HPrz    C    A        0      0        2 
  19 chr19_35747837     ZBoe    C    A        1      2        2 
  19 chr19_35747837     ZGre    C    A        0      0        2 
  19 chr19_35747837     ZHar    C    A        0      0        2 
  19 chr19_35747837   Sample    C    A        0      0        2 
  19 chr19_35751201     AAsi    G    T        0      0        2 
  19 chr19_35751201     AKia    G    T        0      0        2 
  19 chr19_35751201     AOna    G    T        0      0        2 
  19 chr19_35751201     ASom    G    T        0      0        2 
  19 chr19_35751201     HCab    G    T        0      0        2 
  19 chr19_35751201     HPrz    G    T        0      0        2 
  19 chr19_35751201     ZBoe    G    T      0.5      1        2 
  19 chr19_35751201     ZGre    G    T        0      0        2 
  19 chr19_35751201     ZHar    G    T        0      0        2 
  19 chr19_35751201   Sample    G    T        0      0        2 
  19 chr19_35760416     AAsi    G    A        0      0        2 
  19 chr19_35760416     AKia    G    A        0      0        2 
  19 chr19_35760416     AOna    G    A        0      0        2 
  19 chr19_35760416     ASom    G    A        0      0        2 
  19 chr19_35760416     HCab    G    A        0      0        2 
  19 chr19_35760416     HPrz    G    A        0      0        2 
  19 chr19_35760416     ZBoe    G    A      0.5      1        2 
  19 chr19_35760416     ZGre    G    A        0      0        2 
  19 chr19_35760416     ZHar    G    A        0      0        2 
  19 chr19_35760416   Sample    G    A        0      0        2 
  19 chr19_35763824     AAsi    A    G        0      0        2 
  19 chr19_35763824     AKia    A    G        0      0        2 
  19 chr19_35763824     AOna    A    G      0.5      1        2 
  19 chr19_35763824     ASom    A    G        0      0        2 
  19 chr19_35763824     HCab    A    G        0      0        2 
  19 chr19_35763824     HPrz    A    G        0      0        2 
  19 chr19_35763824     ZBoe    A    G        0      0        2 
  19 chr19_35763824     ZGre    A    G        0      0        2 
  19 chr19_35763824     ZHar    A    G        0      0        2 
  19 chr19_35763824   Sample    A    G        0      0        2 
  19 chr19_35767041     AAsi    T    A        1      2        2 
  19 chr19_35767041     AKia    T    A        0      0        2 
  19 chr19_35767041     AOna    T    A        0      0        2 
  19 chr19_35767041     ASom    T    A        1      2        2 
  19 chr19_35767041     HCab    T    A        0      0        2 
  19 chr19_35767041     HPrz    T    A        0      0        2 
  19 chr19_35767041     ZBoe    T    A        0      0        2 
  19 chr19_35767041     ZGre    T    A        0      0        2 
  19 chr19_35767041     ZHar    T    A        0      0        2 
  19 chr19_35767041   Sample    T    A        1      2        2 
  19 chr19_35768975     AAsi    G    C        0      0        2 
  19 chr19_35768975     AKia    G    C        0      0        2 
  19 chr19_35768975     AOna    G    C        0      0        2 
  19 chr19_35768975     ASom    G    C        0      0        2 
  19 chr19_35768975     HCab    G    C        1      2        2 
  19 chr19_35768975     HPrz    G    C        1      2        2 
  19 chr19_35768975     ZBoe    G    C        0      0        2 
  19 chr19_35768975     ZGre    G    C        0      0        2 
  19 chr19_35768975     ZHar    G    C        0      0        2 
  19 chr19_35768975   Sample    G    C        0      0        2 
  19 chr19_35769509     AAsi    T    C        0      0        2 
  19 chr19_35769509     AKia    T    C        0      0        2 
  19 chr19_35769509     AOna    T    C        0      0        2 
  19 chr19_35769509     ASom    T    C        0      0        2 
  19 chr19_35769509     HCab    T    C      0.5      1        2 
  19 chr19_35769509     HPrz    T    C        0      0        2 
  19 chr19_35769509     ZBoe    T    C        0      0        2 
  19 chr19_35769509     ZGre    T    C        0      0        2 
  19 chr19_35769509     ZHar    T    C        0      0        2 
  19 chr19_35769509   Sample    T    C        0      0        2 
  19 chr19_35773824     AAsi    A    G        0      0        2 
  19 chr19_35773824     AKia    A    G        0      0        2 
  19 chr19_35773824     AOna    A    G        0      0        2 
  19 chr19_35773824     ASom    A    G        0      0        2 
  19 chr19_35773824     HCab    A    G        1      2        2 
  19 chr19_35773824     HPrz    A    G        1      2        2 
  19 chr19_35773824     ZBoe    A    G        0      0        2 
  19 chr19_35773824     ZGre    A    G        0      0        2 
  19 chr19_35773824     ZHar    A    G        0      0        2 
  19 chr19_35773824   Sample    A    G        0      0        2 
  19 chr19_35775628     AAsi    A    G        0      0        2 
  19 chr19_35775628     AKia    A    G        0      0        2 
  19 chr19_35775628     AOna    A    G        1      2        2 
  19 chr19_35775628     ASom    A    G        0      0        2 
  19 chr19_35775628     HCab    A    G        0      0        2 
  19 chr19_35775628     HPrz    A    G        0      0        2 
  19 chr19_35775628     ZBoe    A    G        0      0        2 
  19 chr19_35775628     ZGre    A    G        0      0        2 
  19 chr19_35775628     ZHar    A    G        0      0        2 
  19 chr19_35775628   Sample    A    G        0      0        2 
  19 chr19_35776187     AAsi    G    A        0      0        2 
  19 chr19_35776187     AKia    G    A        0      0        2 
  19 chr19_35776187     AOna    G    A        0      0        2 
  19 chr19_35776187     ASom    G    A        0      0        2 
  19 chr19_35776187     HCab    G    A        0      0        2 
  19 chr19_35776187     HPrz    G    A        0      0        2 
  19 chr19_35776187     ZBoe    G    A        0      0        2 
  19 chr19_35776187     ZGre    G    A        0      0        2 
  19 chr19_35776187     ZHar    G    A        1      2        2 
  19 chr19_35776187   Sample    G    A        0      0        2 
  19 chr19_35779011     AAsi    C    T        1      2        2 
  19 chr19_35779011     AKia    C    T        0      0        2 
  19 chr19_35779011     AOna    C    T        0      0        2 
  19 chr19_35779011     ASom    C    T        0      0        2 
  19 chr19_35779011     HCab    C    T        0      0        2 
  19 chr19_35779011     HPrz    C    T        0      0        2 
  19 chr19_35779011     ZBoe    C    T        0      0        2 
  19 chr19_35779011     ZGre    C    T        0      0        2 
  19 chr19_35779011     ZHar    C    T        0      0        2 
  19 chr19_35779011   Sample    C    T        1      2        2 
  19 chr19_35779408     AAsi    T    C        0      0        2 
  19 chr19_35779408     AKia    T    C        0      0        2 
  19 chr19_35779408     AOna    T    C        0      0        2 
  19 chr19_35779408     ASom    T    C        0      0        2 
  19 chr19_35779408     HCab    T    C        1      2        2 
  19 chr19_35779408     HPrz    T    C        1      2        2 
  19 chr19_35779408     ZBoe    T    C        0      0        2 
  19 chr19_35779408     ZGre    T    C        0      0        2 
  19 chr19_35779408     ZHar    T    C        0      0        2 
  19 chr19_35779408   Sample    T    C        0      0        2 
  19 chr19_35780247     AAsi    C    T        0      0        2 
  19 chr19_35780247     AKia    C    T        0      0        2 
  19 chr19_35780247     AOna    C    T        0      0        2 
  19 chr19_35780247     ASom    C    T        0      0        2 
  19 chr19_35780247     HCab    C    T        0      0        2 
  19 chr19_35780247     HPrz    C    T        0      0        2 
  19 chr19_35780247     ZBoe    C    T      0.5      1        2 
  19 chr19_35780247     ZGre    C    T        0      0        2 
  19 chr19_35780247     ZHar    C    T        0      0        2 
  19 chr19_35780247   Sample    C    T        0      0        2 
  19 chr19_35781590     AAsi    G    C        0      0        2 
  19 chr19_35781590     AKia    G    C        0      0        2 
  19 chr19_35781590     AOna    G    C        0      0        2 
  19 chr19_35781590     ASom    G    C        0      0        2 
  19 chr19_35781590     HCab    G    C        1      2        2 
  19 chr19_35781590     HPrz    G    C        1      2        2 
  19 chr19_35781590     ZBoe    G    C        0      0        2 
  19 chr19_35781590     ZGre    G    C        0      0        2 
  19 chr19_35781590     ZHar    G    C        0      0        2 
  19 chr19_35781590   Sample    G    C        0      0        2 
  19 chr19_35782915     AAsi    T    C        1      2        2 
  19 chr19_35782915     AKia    T    C        0      0        2 
  19 chr19_35782915     AOna    T    C        0      0        2 
  19 chr19_35782915     ASom    T    C        1      2        2 
  19 chr19_35782915     HCab    T    C        0      0        2 
  19 chr19_35782915     HPrz    T    C        0      0        2 
  19 chr19_35782915     ZBoe    T    C        0      0        2 
  19 chr19_35782915     ZGre    T    C        0      0        2 
  19 chr19_35782915     ZHar    T    C        0      0        2 
  19 chr19_35782915   Sample    T    C        1      2        2 
  19 chr19_35785931     AAsi    C    T        0      0        2 
  19 chr19_35785931     AKia    C    T        0      0        2 
  19 chr19_35785931     AOna    C    T        0      0        2 
  19 chr19_35785931     ASom    C    T        0      0        2 
  19 chr19_35785931     HCab    C    T        1      2        2 
  19 chr19_35785931     HPrz    C    T        1      2        2 
  19 chr19_35785931     ZBoe    C    T        0      0        2 
  19 chr19_35785931     ZGre    C    T        0      0        2 
  19 chr19_35785931     ZHar    C    T        0      0        2 
  19 chr19_35785931   Sample    C    T        0      0        2 
  19 chr19_35789354     AAsi    G    C        0      0        2 
  19 chr19_35789354     AKia    G    C        0      0        2 
  19 chr19_35789354     AOna    G    C        0      0        2 
  19 chr19_35789354     ASom    G    C        0      0        2 
  19 chr19_35789354     HCab    G    C        0      0        2 
  19 chr19_35789354     HPrz    G    C        0      0        2 
  19 chr19_35789354     ZBoe    G    C        0      0        2 
  19 chr19_35789354     ZGre    G    C        1      2        2 
  19 chr19_35789354     ZHar    G    C        0      0        2 
  19 chr19_35789354   Sample    G    C        0      0        2 
  19 chr19_35794374     AAsi    G    A        0      0        2 
  19 chr19_35794374     AKia    G    A        0      0        2 
  19 chr19_35794374     AOna    G    A        0      0        2 
  19 chr19_35794374     ASom    G    A        0      0        2 
  19 chr19_35794374     HCab    G    A        1      2        2 
  19 chr19_35794374     HPrz    G    A        1      2        2 
  19 chr19_35794374     ZBoe    G    A        0      0        2 
  19 chr19_35794374     ZGre    G    A        0      0        2 
  19 chr19_35794374     ZHar    G    A        0      0        2 
  19 chr19_35794374   Sample    G    A        0      0        2 
  19 chr19_35798631     AAsi    C    T        0      0        2 
  19 chr19_35798631     AKia    C    T        0      0        2 
  19 chr19_35798631     AOna    C    T        0      0        2 
  19 chr19_35798631     ASom    C    T        0      0        2 
  19 chr19_35798631     HCab    C    T        1      2        2 
  19 chr19_35798631     HPrz    C    T        1      2        2 
  19 chr19_35798631     ZBoe    C    T        0      0        2 
  19 chr19_35798631     ZGre    C    T        0      0        2 
  19 chr19_35798631     ZHar    C    T        0      0        2 
  19 chr19_35798631   Sample    C    T        0      0        2 
  19 chr19_35800290     AAsi    C    G        0      0        2 
  19 chr19_35800290     AKia    C    G        0      0        2 
  19 chr19_35800290     AOna    C    G        0      0        2 
  19 chr19_35800290     ASom    C    G        0      0        2 
  19 chr19_35800290     HCab    C    G        1      2        2 
  19 chr19_35800290     HPrz    C    G        1      2        2 
  19 chr19_35800290     ZBoe    C    G        0      0        2 
  19 chr19_35800290     ZGre    C    G        0      0        2 
  19 chr19_35800290     ZHar    C    G        0      0        2 
  19 chr19_35800290   Sample    C    G        0      0        2 
  19 chr19_35800320     AAsi    A    G        0      0        2 
  19 chr19_35800320     AKia    A    G        0      0        2 
  19 chr19_35800320     AOna    A    G        0      0        2 
  19 chr19_35800320     ASom    A    G        0      0        2 
  19 chr19_35800320     HCab    A    G        1      2        2 
  19 chr19_35800320     HPrz    A    G        1      2        2 
  19 chr19_35800320     ZBoe    A    G        0      0        2 
  19 chr19_35800320     ZGre    A    G        0      0        2 
  19 chr19_35800320     ZHar    A    G        0      0        2 
  19 chr19_35800320   Sample    A    G        0      0        2 
  19 chr19_35801536     AAsi    T    C        0      0        2 
  19 chr19_35801536     AKia    T    C        0      0        2 
  19 chr19_35801536     AOna    T    C        0      0        2 
  19 chr19_35801536     ASom    T    C        0      0        2 
  19 chr19_35801536     HCab    T    C        0      0        2 
  19 chr19_35801536     HPrz    T    C        0      0        2 
  19 chr19_35801536     ZBoe    T    C        1      2        2 
  19 chr19_35801536     ZGre    T    C        0      0        2 
  19 chr19_35801536     ZHar    T    C        0      0        2 
  19 chr19_35801536   Sample    T    C        0      0        2 
  19 chr19_35801762     AAsi    T    A        0      0        2 
  19 chr19_35801762     AKia    T    A        0      0        2 
  19 chr19_35801762     AOna    T    A      0.5      1        2 
  19 chr19_35801762     ASom    T    A        0      0        2 
  19 chr19_35801762     HCab    T    A        0      0        2 
  19 chr19_35801762     HPrz    T    A        0      0        2 
  19 chr19_35801762     ZBoe    T    A        0      0        2 
  19 chr19_35801762     ZGre    T    A        0      0        2 
  19 chr19_35801762     ZHar    T    A        0      0        2 
  19 chr19_35801762   Sample    T    A        0      0        2 
  19 chr19_35803468     AAsi    A    G        0      0        2 
  19 chr19_35803468     AKia    A    G        0      0        2 
  19 chr19_35803468     AOna    A    G        0      0        2 
  19 chr19_35803468     ASom    A    G        0      0        2 
  19 chr19_35803468     HCab    A    G        1      2        2 
  19 chr19_35803468     HPrz    A    G        1      2        2 
  19 chr19_35803468     ZBoe    A    G        0      0        2 
  19 chr19_35803468     ZGre    A    G        0      0        2 
  19 chr19_35803468     ZHar    A    G        0      0        2 
  19 chr19_35803468   Sample    A    G        0      0        2 
  19 chr19_35804251     AAsi    T    A        0      0        2 
  19 chr19_35804251     AKia    T    A        0      0        2 
  19 chr19_35804251     AOna    T    A        0      0        2 
  19 chr19_35804251     ASom    T    A        0      0        2 
  19 chr19_35804251     HCab    T    A        0      0        2 
  19 chr19_35804251     HPrz    T    A        0      0        2 
  19 chr19_35804251     ZBoe    T    A      0.5      1        2 
  19 chr19_35804251     ZGre    T    A        0      0        2 
  19 chr19_35804251     ZHar    T    A        0      0        2 
  19 chr19_35804251   Sample    T    A        0      0        2 
  19 chr19_35804438     AAsi    C    T        0      0        2 
  19 chr19_35804438     AKia    C    T        0      0        2 
  19 chr19_35804438     AOna    C    T        0      0        2 
  19 chr19_35804438     ASom    C    T        0      0        2 
  19 chr19_35804438     HCab    C    T        0      0        2 
  19 chr19_35804438     HPrz    C    T        0      0        2 
  19 chr19_35804438     ZBoe    C    T      0.5      1        2 
  19 chr19_35804438     ZGre    C    T        0      0        2 
  19 chr19_35804438     ZHar    C    T        0      0        2 
  19 chr19_35804438   Sample    C    T        0      0        2 
  19 chr19_35807411     AAsi    A    G      0.5      1        2 
  19 chr19_35807411     AKia    A    G        0      0        2 
  19 chr19_35807411     AOna    A    G        0      0        2 
  19 chr19_35807411     ASom    A    G        0      0        2 
  19 chr19_35807411     HCab    A    G        0      0        2 
  19 chr19_35807411     HPrz    A    G        0      0        2 
  19 chr19_35807411     ZBoe    A    G        0      0        2 
  19 chr19_35807411     ZGre    A    G        0      0        2 
  19 chr19_35807411     ZHar    A    G        0      0        2 
  19 chr19_35807411   Sample    A    G        0      0        2 
  19 chr19_35808027     AAsi    A    G        0      0        2 
  19 chr19_35808027     AKia    A    G        0      0        2 
  19 chr19_35808027     AOna    A    G        0      0        2 
  19 chr19_35808027     ASom    A    G        1      2        2 
  19 chr19_35808027     HCab    A    G        0      0        2 
  19 chr19_35808027     HPrz    A    G        0      0        2 
  19 chr19_35808027     ZBoe    A    G        0      0        2 
  19 chr19_35808027     ZGre    A    G        0      0        2 
  19 chr19_35808027     ZHar    A    G        0      0        2 
  19 chr19_35808027   Sample    A    G        0      0        2 
  19 chr19_35814219     AAsi    C    A        0      0        2 
  19 chr19_35814219     AKia    C    A        0      0        2 
  19 chr19_35814219     AOna    C    A        0      0        2 
  19 chr19_35814219     ASom    C    A        0      0        2 
  19 chr19_35814219     HCab    C    A        0      0        2 
  19 chr19_35814219     HPrz    C    A        0      0        2 
  19 chr19_35814219     ZBoe    C    A        0      0        2 
  19 chr19_35814219     ZGre    C    A        1      2        2 
  19 chr19_35814219     ZHar    C    A        0      0        2 
  19 chr19_35814219   Sample    C    A        0      0        2 
  19 chr19_35816899     AAsi    G    T        0      0        2 
  19 chr19_35816899     AKia    G    T        0      0        2 
  19 chr19_35816899     AOna    G    T        0      0        2 
  19 chr19_35816899     ASom    G    T        0      0        2 
  19 chr19_35816899     HCab    G    T        1      2        2 
  19 chr19_35816899     HPrz    G    T        1      2        2 
  19 chr19_35816899     ZBoe    G    T        0      0        2 
  19 chr19_35816899     ZGre    G    T        0      0        2 
  19 chr19_35816899     ZHar    G    T        0      0        2 
  19 chr19_35816899   Sample    G    T        0      0        2 
  19 chr19_35817221     AAsi    G    A        1      2        2 
  19 chr19_35817221     AKia    G    A        0      0        2 
  19 chr19_35817221     AOna    G    A        0      0        2 
  19 chr19_35817221     ASom    G    A        1      2        2 
  19 chr19_35817221     HCab    G    A        0      0        2 
  19 chr19_35817221     HPrz    G    A        0      0        2 
  19 chr19_35817221     ZBoe    G    A        0      0        2 
  19 chr19_35817221     ZGre    G    A        0      0        2 
  19 chr19_35817221     ZHar    G    A        0      0        2 
  19 chr19_35817221   Sample    G    A        1      2        2 
  19 chr19_35819757     AAsi    T    C        0      0        2 
  19 chr19_35819757     AKia    T    C        0      0        2 
  19 chr19_35819757     AOna    T    C      0.5      1        2 
  19 chr19_35819757     ASom    T    C        0      0        2 
  19 chr19_35819757     HCab    T    C        0      0        2 
  19 chr19_35819757     HPrz    T    C        0      0        2 
  19 chr19_35819757     ZBoe    T    C        0      0        2 
  19 chr19_35819757     ZGre    T    C        0      0        2 
  19 chr19_35819757     ZHar    T    C        0      0        2 
  19 chr19_35819757   Sample    T    C        0      0        2 
  19 chr19_35821653     AAsi    G    A        0      0        2 
  19 chr19_35821653     AKia    G    A        0      0        2 
  19 chr19_35821653     AOna    G    A        0      0        2 
  19 chr19_35821653     ASom    G    A        0      0        2 
  19 chr19_35821653     HCab    G    A        1      2        2 
  19 chr19_35821653     HPrz    G    A        1      2        2 
  19 chr19_35821653     ZBoe    G    A        0      0        2 
  19 chr19_35821653     ZGre    G    A        0      0        2 
  19 chr19_35821653     ZHar    G    A        0      0        2 
  19 chr19_35821653   Sample    G    A        0      0        2 
  19 chr19_35825553     AAsi    G    C        0      0        2 
  19 chr19_35825553     AKia    G    C        0      0        2 
  19 chr19_35825553     AOna    G    C        0      0        2 
  19 chr19_35825553     ASom    G    C        0      0        2 
  19 chr19_35825553     HCab    G    C        0      0        2 
  19 chr19_35825553     HPrz    G    C        0      0        2 
  19 chr19_35825553     ZBoe    G    C      0.5      1        2 
  19 chr19_35825553     ZGre    G    C        0      0        2 
  19 chr19_35825553     ZHar    G    C        0      0        2 
  19 chr19_35825553   Sample    G    C        0      0        2 
  19 chr19_35830901     AAsi    G    C        0      0        2 
  19 chr19_35830901     AKia    G    C      0.5      1        2 
  19 chr19_35830901     AOna    G    C        0      0        2 
  19 chr19_35830901     ASom    G    C        0      0        2 
  19 chr19_35830901     HCab    G    C        0      0        2 
  19 chr19_35830901     HPrz    G    C        0      0        2 
  19 chr19_35830901     ZBoe    G    C        0      0        2 
  19 chr19_35830901     ZGre    G    C        0      0        2 
  19 chr19_35830901     ZHar    G    C        0      0        2 
  19 chr19_35830901   Sample    G    C        0      0        2 
  19 chr19_35831288     AAsi    T    C        0      0        2 
  19 chr19_35831288     AKia    T    C        0      0        2 
  19 chr19_35831288     AOna    T    C        0      0        2 
  19 chr19_35831288     ASom    T    C        0      0        2 
  19 chr19_35831288     HCab    T    C        0      0        2 
  19 chr19_35831288     HPrz    T    C        0      0        2 
  19 chr19_35831288     ZBoe    T    C        0      0        2 
  19 chr19_35831288     ZGre    T    C        0      0        2 
  19 chr19_35831288     ZHar    T    C        1      2        2 
  19 chr19_35831288   Sample    T    C        0      0        2 
  19 chr19_35831394     AAsi    T    A        0      0        2 
  19 chr19_35831394     AKia    T    A        0      0        2 
  19 chr19_35831394     AOna    T    A        0      0        2 
  19 chr19_35831394     ASom    T    A        0      0        2 
  19 chr19_35831394     HCab    T    A      0.5      1        2 
  19 chr19_35831394     HPrz    T    A        0      0        2 
  19 chr19_35831394     ZBoe    T    A        0      0        2 
  19 chr19_35831394     ZGre    T    A        0      0        2 
  19 chr19_35831394     ZHar    T    A        0      0        2 
  19 chr19_35831394   Sample    T    A        0      0        2 
  19 chr19_35834553     AAsi    C    T        0      0        2 
  19 chr19_35834553     AKia    C    T        0      0        2 
  19 chr19_35834553     AOna    C    T        0      0        2 
  19 chr19_35834553     ASom    C    T        0      0        2 
  19 chr19_35834553     HCab    C    T        0      0        2 
  19 chr19_35834553     HPrz    C    T        0      0        2 
  19 chr19_35834553     ZBoe    C    T        1      2        2 
  19 chr19_35834553     ZGre    C    T        0      0        2 
  19 chr19_35834553     ZHar    C    T        0      0        2 
  19 chr19_35834553   Sample    C    T        0      0        2 
  19 chr19_35834579     AAsi    T    C        0      0        2 
  19 chr19_35834579     AKia    T    C        0      0        2 
  19 chr19_35834579     AOna    T    C        0      0        2 
  19 chr19_35834579     ASom    T    C        0      0        2 
  19 chr19_35834579     HCab    T    C        0      0        2 
  19 chr19_35834579     HPrz    T    C      0.5      1        2 
  19 chr19_35834579     ZBoe    T    C        0      0        2 
  19 chr19_35834579     ZGre    T    C        0      0        2 
  19 chr19_35834579     ZHar    T    C        0      0        2 
  19 chr19_35834579   Sample    T    C        0      0        2 
  19 chr19_35835523     AAsi    C    A        0      0        2 
  19 chr19_35835523     AKia    C    A        0      0        2 
  19 chr19_35835523     AOna    C    A        0      0        2 
  19 chr19_35835523     ASom    C    A        0      0        2 
  19 chr19_35835523     HCab    C    A        1      2        2 
  19 chr19_35835523     HPrz    C    A        1      2        2 
  19 chr19_35835523     ZBoe    C    A        0      0        2 
  19 chr19_35835523     ZGre    C    A        0      0        2 
  19 chr19_35835523     ZHar    C    A        0      0        2 
  19 chr19_35835523   Sample    C    A        0      0        2 
  19 chr19_35838255     AAsi    T    C        0      0        2 
  19 chr19_35838255     AKia    T    C        0      0        2 
  19 chr19_35838255     AOna    T    C        0      0        2 
  19 chr19_35838255     ASom    T    C        0      0        2 
  19 chr19_35838255     HCab    T    C        0      0        2 
  19 chr19_35838255     HPrz    T    C        0      0        2 
  19 chr19_35838255     ZBoe    T    C        0      0        2 
  19 chr19_35838255     ZGre    T    C        0      0        2 
  19 chr19_35838255     ZHar    T    C      0.5      1        2 
  19 chr19_35838255   Sample    T    C        0      0        2 
  19 chr19_35841392     AAsi    T    C        0      0        2 
  19 chr19_35841392     AKia    T    C        0      0        2 
  19 chr19_35841392     AOna    T    C        0      0        2 
  19 chr19_35841392     ASom    T    C        0      0        2 
  19 chr19_35841392     HCab    T    C        0      0        2 
  19 chr19_35841392     HPrz    T    C        0      0        2 
  19 chr19_35841392     ZBoe    T    C        1      2        2 
  19 chr19_35841392     ZGre    T    C        1      2        2 
  19 chr19_35841392     ZHar    T    C        1      2        2 
  19 chr19_35841392   Sample    T    C        0      0        2 
  19 chr19_35844526     AAsi    A    G        0      0        2 
  19 chr19_35844526     AKia    A    G        0      0        2 
  19 chr19_35844526     AOna    A    G        0      0        2 
  19 chr19_35844526     ASom    A    G        0      0        2 
  19 chr19_35844526     HCab    A    G        0      0        2 
  19 chr19_35844526     HPrz    A    G        0      0        2 
  19 chr19_35844526     ZBoe    A    G        1      2        2 
  19 chr19_35844526     ZGre    A    G        0      0        2 
  19 chr19_35844526     ZHar    A    G        0      0        2 
  19 chr19_35844526   Sample    A    G        0      0        2 
  19 chr19_35845296     AAsi    C    T        0      0        2 
  19 chr19_35845296     AKia    C    T        0      0        2 
  19 chr19_35845296     AOna    C    T        0      0        2 
  19 chr19_35845296     ASom    C    T        0      0        2 
  19 chr19_35845296     HCab    C    T        1      2        2 
  19 chr19_35845296     HPrz    C    T        1      2        2 
  19 chr19_35845296     ZBoe    C    T        0      0        2 
  19 chr19_35845296     ZGre    C    T        0      0        2 
  19 chr19_35845296     ZHar    C    T        0      0        2 
  19 chr19_35845296   Sample    C    T        0      0        2 
  19 chr19_35848646     AAsi    G    A      0.5      1        2 
  19 chr19_35848646     AKia    G    A        0      0        2 
  19 chr19_35848646     AOna    G    A        0      0        2 
  19 chr19_35848646     ASom    G    A        1      2        2 
  19 chr19_35848646     HCab    G    A        0      0        2 
  19 chr19_35848646     HPrz    G    A        0      0        2 
  19 chr19_35848646     ZBoe    G    A        0      0        2 
  19 chr19_35848646     ZGre    G    A        0      0        2 
  19 chr19_35848646     ZHar    G    A        0      0        2 
  19 chr19_35848646   Sample    G    A        0      0        2 
  19 chr19_35851489     AAsi    T    G        0      0        2 
  19 chr19_35851489     AKia    T    G        0      0        2 
  19 chr19_35851489     AOna    T    G        0      0        2 
  19 chr19_35851489     ASom    T    G        0      0        2 
  19 chr19_35851489     HCab    T    G      0.5      1        2 
  19 chr19_35851489     HPrz    T    G        0      0        2 
  19 chr19_35851489     ZBoe    T    G        0      0        2 
  19 chr19_35851489     ZGre    T    G        0      0        2 
  19 chr19_35851489     ZHar    T    G        0      0        2 
  19 chr19_35851489   Sample    T    G        0      0        2 
  19 chr19_35853391     AAsi    T    C        0      0        2 
  19 chr19_35853391     AKia    T    C        0      0        2 
  19 chr19_35853391     AOna    T    C        0      0        2 
  19 chr19_35853391     ASom    T    C        0      0        2 
  19 chr19_35853391     HCab    T    C      0.5      1        2 
  19 chr19_35853391     HPrz    T    C        0      0        2 
  19 chr19_35853391     ZBoe    T    C        0      0        2 
  19 chr19_35853391     ZGre    T    C        0      0        2 
  19 chr19_35853391     ZHar    T    C        0      0        2 
  19 chr19_35853391   Sample    T    C        0      0        2 
  19 chr19_35853940     AAsi    G    A        0      0        2 
  19 chr19_35853940     AKia    G    A        0      0        2 
  19 chr19_35853940     AOna    G    A        0      0        2 
  19 chr19_35853940     ASom    G    A        0      0        2 
  19 chr19_35853940     HCab    G    A        1      2        2 
  19 chr19_35853940     HPrz    G    A        1      2        2 
  19 chr19_35853940     ZBoe    G    A        0      0        2 
  19 chr19_35853940     ZGre    G    A        0      0        2 
  19 chr19_35853940     ZHar    G    A        0      0        2 
  19 chr19_35853940   Sample    G    A        0      0        2 
  19 chr19_35857058     AAsi    T    C        0      0        2 
  19 chr19_35857058     AKia    T    C        0      0        2 
  19 chr19_35857058     AOna    T    C        0      0        2 
  19 chr19_35857058     ASom    T    C        0      0        2 
  19 chr19_35857058     HCab    T    C        0      0        2 
  19 chr19_35857058     HPrz    T    C        0      0        2 
  19 chr19_35857058     ZBoe    T    C        0      0        2 
  19 chr19_35857058     ZGre    T    C      0.5      1        2 
  19 chr19_35857058     ZHar    T    C        0      0        2 
  19 chr19_35857058   Sample    T    C        0      0        2 
  19 chr19_35858596     AAsi    A    G        0      0        2 
  19 chr19_35858596     AKia    A    G        0      0        2 
  19 chr19_35858596     AOna    A    G        0      0        2 
  19 chr19_35858596     ASom    A    G        0      0        2 
  19 chr19_35858596     HCab    A    G      0.5      1        2 
  19 chr19_35858596     HPrz    A    G        0      0        2 
  19 chr19_35858596     ZBoe    A    G        0      0        2 
  19 chr19_35858596     ZGre    A    G        0      0        2 
  19 chr19_35858596     ZHar    A    G        0      0        2 
  19 chr19_35858596   Sample    A    G        0      0        2 
  19 chr19_35858740     AAsi    T    C        0      0        2 
  19 chr19_35858740     AKia    T    C        0      0        2 
  19 chr19_35858740     AOna    T    C        0      0        2 
  19 chr19_35858740     ASom    T    C        0      0        2 
  19 chr19_35858740     HCab    T    C        0      0        2 
  19 chr19_35858740     HPrz    T    C        0      0        2 
  19 chr19_35858740     ZBoe    T    C        0      0        2 
  19 chr19_35858740     ZGre    T    C        1      2        2 
  19 chr19_35858740     ZHar    T    C        0      0        2 
  19 chr19_35858740   Sample    T    C        0      0        2 
  19 chr19_35860550     AAsi    A    G        0      0        2 
  19 chr19_35860550     AKia    A    G        0      0        2 
  19 chr19_35860550     AOna    A    G      0.5      1        2 
  19 chr19_35860550     ASom    A    G        0      0        2 
  19 chr19_35860550     HCab    A    G        0      0        2 
  19 chr19_35860550     HPrz    A    G        0      0        2 
  19 chr19_35860550     ZBoe    A    G        0      0        2 
  19 chr19_35860550     ZGre    A    G        0      0        2 
  19 chr19_35860550     ZHar    A    G        0      0        2 
  19 chr19_35860550   Sample    A    G        0      0        2 
  19 chr19_35861951     AAsi    G    C        0      0        2 
  19 chr19_35861951     AKia    G    C        0      0        2 
  19 chr19_35861951     AOna    G    C      0.5      1        2 
  19 chr19_35861951     ASom    G    C        0      0        2 
  19 chr19_35861951     HCab    G    C        0      0        2 
  19 chr19_35861951     HPrz    G    C        0      0        2 
  19 chr19_35861951     ZBoe    G    C        0      0        2 
  19 chr19_35861951     ZGre    G    C        0      0        2 
  19 chr19_35861951     ZHar    G    C        0      0        2 
  19 chr19_35861951   Sample    G    C        0      0        2 
  19 chr19_35862001     AAsi    T    C        0      0        2 
  19 chr19_35862001     AKia    T    C      0.5      1        2 
  19 chr19_35862001     AOna    T    C        0      0        2 
  19 chr19_35862001     ASom    T    C        0      0        2 
  19 chr19_35862001     HCab    T    C        0      0        2 
  19 chr19_35862001     HPrz    T    C        0      0        2 
  19 chr19_35862001     ZBoe    T    C        0      0        2 
  19 chr19_35862001     ZGre    T    C        0      0        2 
  19 chr19_35862001     ZHar    T    C        0      0        2 
  19 chr19_35862001   Sample    T    C        0      0        2 
  19 chr19_35862840     AAsi    T    C        0      0        2 
  19 chr19_35862840     AKia    T    C        0      0        2 
  19 chr19_35862840     AOna    T    C        0      0        2 
  19 chr19_35862840     ASom    T    C        0      0        2 
  19 chr19_35862840     HCab    T    C        1      2        2 
  19 chr19_35862840     HPrz    T    C        1      2        2 
  19 chr19_35862840     ZBoe    T    C        0      0        2 
  19 chr19_35862840     ZGre    T    C        0      0        2 
  19 chr19_35862840     ZHar    T    C        0      0        2 
  19 chr19_35862840   Sample    T    C        0      0        2 
  19 chr19_35867456     AAsi    T    C        0      0        2 
  19 chr19_35867456     AKia    T    C        0      0        2 
  19 chr19_35867456     AOna    T    C        0      0        2 
  19 chr19_35867456     ASom    T    C        0      0        2 
  19 chr19_35867456     HCab    T    C        0      0        2 
  19 chr19_35867456     HPrz    T    C        0      0        2 
  19 chr19_35867456     ZBoe    T    C      0.5      1        2 
  19 chr19_35867456     ZGre    T    C        0      0        2 
  19 chr19_35867456     ZHar    T    C        0      0        2 
  19 chr19_35867456   Sample    T    C        0      0        2 
  19 chr19_35868437     AAsi    A    C        0      0        2 
  19 chr19_35868437     AKia    A    C        0      0        2 
  19 chr19_35868437     AOna    A    C        0      0        2 
  19 chr19_35868437     ASom    A    C        0      0        2 
  19 chr19_35868437     HCab    A    C      0.5      1        2 
  19 chr19_35868437     HPrz    A    C        0      0        2 
  19 chr19_35868437     ZBoe    A    C        0      0        2 
  19 chr19_35868437     ZGre    A    C        0      0        2 
  19 chr19_35868437     ZHar    A    C        0      0        2 
  19 chr19_35868437   Sample    A    C        0      0        2 
  19 chr19_35868472     AAsi    T    C        0      0        2 
  19 chr19_35868472     AKia    T    C        0      0        2 
  19 chr19_35868472     AOna    T    C        0      0        2 
  19 chr19_35868472     ASom    T    C        0      0        2 
  19 chr19_35868472     HCab    T    C        0      0        2 
  19 chr19_35868472     HPrz    T    C        0      0        2 
  19 chr19_35868472     ZBoe    T    C        1      2        2 
  19 chr19_35868472     ZGre    T    C        0      0        2 
  19 chr19_35868472     ZHar    T    C        0      0        2 
  19 chr19_35868472   Sample    T    C        0      0        2 
  19 chr19_35871781     AAsi    T    C        1      2        2 
  19 chr19_35871781     AKia    T    C        0      0        2 
  19 chr19_35871781     AOna    T    C        0      0        2 
  19 chr19_35871781     ASom    T    C        1      2        2 
  19 chr19_35871781     HCab    T    C        0      0        2 
  19 chr19_35871781     HPrz    T    C        0      0        2 
  19 chr19_35871781     ZBoe    T    C        0      0        2 
  19 chr19_35871781     ZGre    T    C        0      0        2 
  19 chr19_35871781     ZHar    T    C        0      0        2 
  19 chr19_35871781   Sample    T    C        1      2        2 
  19 chr19_35872971     AAsi    C    T        0      0        2 
  19 chr19_35872971     AKia    C    T        0      0        2 
  19 chr19_35872971     AOna    C    T        1      2        2 
  19 chr19_35872971     ASom    C    T        0      0        2 
  19 chr19_35872971     HCab    C    T        0      0        2 
  19 chr19_35872971     HPrz    C    T        0      0        2 
  19 chr19_35872971     ZBoe    C    T        0      0        2 
  19 chr19_35872971     ZGre    C    T        0      0        2 
  19 chr19_35872971     ZHar    C    T        0      0        2 
  19 chr19_35872971   Sample    C    T        0      0        2 
  19 chr19_35874005     AAsi    C    T        1      2        2 
  19 chr19_35874005     AKia    C    T        0      0        2 
  19 chr19_35874005     AOna    C    T        0      0        2 
  19 chr19_35874005     ASom    C    T        1      2        2 
  19 chr19_35874005     HCab    C    T        0      0        2 
  19 chr19_35874005     HPrz    C    T        0      0        2 
  19 chr19_35874005     ZBoe    C    T        0      0        2 
  19 chr19_35874005     ZGre    C    T        0      0        2 
  19 chr19_35874005     ZHar    C    T        0      0        2 
  19 chr19_35874005   Sample    C    T        1      2        2 
  19 chr19_35881666     AAsi    A    G        0      0        2 
  19 chr19_35881666     AKia    A    G        0      0        2 
  19 chr19_35881666     AOna    A    G      0.5      1        2 
  19 chr19_35881666     ASom    A    G        0      0        2 
  19 chr19_35881666     HCab    A    G        0      0        2 
  19 chr19_35881666     HPrz    A    G        0      0        2 
  19 chr19_35881666     ZBoe    A    G        0      0        2 
  19 chr19_35881666     ZGre    A    G        0      0        2 
  19 chr19_35881666     ZHar    A    G        0      0        2 
  19 chr19_35881666   Sample    A    G        0      0        2 
  19 chr19_35882368     AAsi    C    T        0      0        2 
  19 chr19_35882368     AKia    C    T        0      0        2 
  19 chr19_35882368     AOna    C    T        0      0        2 
  19 chr19_35882368     ASom    C    T        0      0        2 
  19 chr19_35882368     HCab    C    T        1      2        2 
  19 chr19_35882368     HPrz    C    T        1      2        2 
  19 chr19_35882368     ZBoe    C    T        0      0        2 
  19 chr19_35882368     ZGre    C    T        0      0        2 
  19 chr19_35882368     ZHar    C    T        0      0        2 
  19 chr19_35882368   Sample    C    T        0      0        2 
  19 chr19_35889856     AAsi    A    C        0      0        2 
  19 chr19_35889856     AKia    A    C        0      0        2 
  19 chr19_35889856     AOna    A    C        0      0        2 
  19 chr19_35889856     ASom    A    C        0      0        2 
  19 chr19_35889856     HCab    A    C        1      2        2 
  19 chr19_35889856     HPrz    A    C        1      2        2 
  19 chr19_35889856     ZBoe    A    C        0      0        2 
  19 chr19_35889856     ZGre    A    C        0      0        2 
  19 chr19_35889856     ZHar    A    C        0      0        2 
  19 chr19_35889856   Sample    A    C        0      0        2 
  19 chr19_35890161     AAsi    G    A        0      0        2 
  19 chr19_35890161     AKia    G    A        0      0        2 
  19 chr19_35890161     AOna    G    A        0      0        2 
  19 chr19_35890161     ASom    G    A        0      0        2 
  19 chr19_35890161     HCab    G    A        1      2        2 
  19 chr19_35890161     HPrz    G    A        1      2        2 
  19 chr19_35890161     ZBoe    G    A        0      0        2 
  19 chr19_35890161     ZGre    G    A        0      0        2 
  19 chr19_35890161     ZHar    G    A        0      0        2 
  19 chr19_35890161   Sample    G    A        0      0        2 
  19 chr19_35897202     AAsi    T    G        0      0        2 
  19 chr19_35897202     AKia    T    G        0      0        2 
  19 chr19_35897202     AOna    T    G        0      0        2 
  19 chr19_35897202     ASom    T    G        0      0        2 
  19 chr19_35897202     HCab    T    G        0      0        2 
  19 chr19_35897202     HPrz    T    G        0      0        2 
  19 chr19_35897202     ZBoe    T    G        0      0        2 
  19 chr19_35897202     ZGre    T    G      0.5      1        2 
  19 chr19_35897202     ZHar    T    G        0      0        2 
  19 chr19_35897202   Sample    T    G        0      0        2 
  19 chr19_35897616     AAsi    G    A        0      0        2 
  19 chr19_35897616     AKia    G    A        0      0        2 
  19 chr19_35897616     AOna    G    A        0      0        2 
  19 chr19_35897616     ASom    G    A        0      0        2 
  19 chr19_35897616     HCab    G    A        0      0        2 
  19 chr19_35897616     HPrz    G    A        0      0        2 
  19 chr19_35897616     ZBoe    G    A        1      2        2 
  19 chr19_35897616     ZGre    G    A        0      0        2 
  19 chr19_35897616     ZHar    G    A        0      0        2 
  19 chr19_35897616   Sample    G    A        0      0        2 
  19 chr19_35898057     AAsi    A    G        0      0        2 
  19 chr19_35898057     AKia    A    G        0      0        2 
  19 chr19_35898057     AOna    A    G        0      0        2 
  19 chr19_35898057     ASom    A    G        0      0        2 
  19 chr19_35898057     HCab    A    G        1      2        2 
  19 chr19_35898057     HPrz    A    G        1      2        2 
  19 chr19_35898057     ZBoe    A    G        0      0        2 
  19 chr19_35898057     ZGre    A    G        0      0        2 
  19 chr19_35898057     ZHar    A    G        0      0        2 
  19 chr19_35898057   Sample    A    G        0      0        2 
  19 chr19_35900851     AAsi    T    C        0      0        2 
  19 chr19_35900851     AKia    T    C        0      0        2 
  19 chr19_35900851     AOna    T    C        0      0        2 
  19 chr19_35900851     ASom    T    C        0      0        2 
  19 chr19_35900851     HCab    T    C        1      2        2 
  19 chr19_35900851     HPrz    T    C        1      2        2 
  19 chr19_35900851     ZBoe    T    C        0      0        2 
  19 chr19_35900851     ZGre    T    C        0      0        2 
  19 chr19_35900851     ZHar    T    C        0      0        2 
  19 chr19_35900851   Sample    T    C        0      0        2 
  19 chr19_35901784     AAsi    C    T        0      0        2 
  19 chr19_35901784     AKia    C    T        0      0        2 
  19 chr19_35901784     AOna    C    T        0      0        2 
  19 chr19_35901784     ASom    C    T        0      0        2 
  19 chr19_35901784     HCab    C    T        1      2        2 
  19 chr19_35901784     HPrz    C    T        1      2        2 
  19 chr19_35901784     ZBoe    C    T        0      0        2 
  19 chr19_35901784     ZGre    C    T        0      0        2 
  19 chr19_35901784     ZHar    C    T        0      0        2 
  19 chr19_35901784   Sample    C    T        0      0        2 
  19 chr19_35902014     AAsi    A    T        0      0        2 
  19 chr19_35902014     AKia    A    T        0      0        2 
  19 chr19_35902014     AOna    A    T        0      0        2 
  19 chr19_35902014     ASom    A    T        0      0        2 
  19 chr19_35902014     HCab    A    T        1      2        2 
  19 chr19_35902014     HPrz    A    T        1      2        2 
  19 chr19_35902014     ZBoe    A    T        0      0        2 
  19 chr19_35902014     ZGre    A    T        0      0        2 
  19 chr19_35902014     ZHar    A    T        0      0        2 
  19 chr19_35902014   Sample    A    T        0      0        2 
  19 chr19_35905104     AAsi    A    G        0      0        2 
  19 chr19_35905104     AKia    A    G        0      0        2 
  19 chr19_35905104     AOna    A    G        0      0        2 
  19 chr19_35905104     ASom    A    G        1      2        2 
  19 chr19_35905104     HCab    A    G        0      0        2 
  19 chr19_35905104     HPrz    A    G        0      0        2 
  19 chr19_35905104     ZBoe    A    G        0      0        2 
  19 chr19_35905104     ZGre    A    G        0      0        2 
  19 chr19_35905104     ZHar    A    G        0      0        2 
  19 chr19_35905104   Sample    A    G        0      0        2 
  19 chr19_35907517     AAsi    C    G        0      0        2 
  19 chr19_35907517     AKia    C    G        0      0        2 
  19 chr19_35907517     AOna    C    G        0      0        2 
  19 chr19_35907517     ASom    C    G        0      0        2 
  19 chr19_35907517     HCab    C    G        0      0        2 
  19 chr19_35907517     HPrz    C    G      0.5      1        2 
  19 chr19_35907517     ZBoe    C    G        0      0        2 
  19 chr19_35907517     ZGre    C    G        0      0        2 
  19 chr19_35907517     ZHar    C    G        0      0        2 
  19 chr19_35907517   Sample    C    G        0      0        2 
  19 chr19_35913194     AAsi    G    C        0      0        2 
  19 chr19_35913194     AKia    G    C      0.5      1        2 
  19 chr19_35913194     AOna    G    C        0      0        2 
  19 chr19_35913194     ASom    G    C        0      0        2 
  19 chr19_35913194     HCab    G    C        0      0        2 
  19 chr19_35913194     HPrz    G    C        0      0        2 
  19 chr19_35913194     ZBoe    G    C        0      0        2 
  19 chr19_35913194     ZGre    G    C        0      0        2 
  19 chr19_35913194     ZHar    G    C        0      0        2 
  19 chr19_35913194   Sample    G    C        0      0        2 
  19 chr19_35914809     AAsi    A    T        0      0        2 
  19 chr19_35914809     AKia    A    T        0      0        2 
  19 chr19_35914809     AOna    A    T        0      0        2 
  19 chr19_35914809     ASom    A    T        0      0        2 
  19 chr19_35914809     HCab    A    T        0      0        2 
  19 chr19_35914809     HPrz    A    T        0      0        2 
  19 chr19_35914809     ZBoe    A    T        1      2        2 
  19 chr19_35914809     ZGre    A    T        0      0        2 
  19 chr19_35914809     ZHar    A    T        0      0        2 
  19 chr19_35914809   Sample    A    T        0      0        2 
  19 chr19_35914879     AAsi    A    G      0.5      1        2 
  19 chr19_35914879     AKia    A    G        0      0        2 
  19 chr19_35914879     AOna    A    G        0      0        2 
  19 chr19_35914879     ASom    A    G        0      0        2 
  19 chr19_35914879     HCab    A    G        0      0        2 
  19 chr19_35914879     HPrz    A    G        0      0        2 
  19 chr19_35914879     ZBoe    A    G        0      0        2 
  19 chr19_35914879     ZGre    A    G        0      0        2 
  19 chr19_35914879     ZHar    A    G        0      0        2 
  19 chr19_35914879   Sample    A    G        1      2        2 
  19 chr19_35915537     AAsi    G    C        0      0        2 
  19 chr19_35915537     AKia    G    C        0      0        2 
  19 chr19_35915537     AOna    G    C        0      0        2 
  19 chr19_35915537     ASom    G    C        0      0        2 
  19 chr19_35915537     HCab    G    C        0      0        2 
  19 chr19_35915537     HPrz    G    C        0      0        2 
  19 chr19_35915537     ZBoe    G    C        0      0        2 
  19 chr19_35915537     ZGre    G    C      0.5      1        2 
  19 chr19_35915537     ZHar    G    C        0      0        2 
  19 chr19_35915537   Sample    G    C        0      0        2 
  19 chr19_35915619     AAsi    T    C        0      0        2 
  19 chr19_35915619     AKia    T    C        0      0        2 
  19 chr19_35915619     AOna    T    C        0      0        2 
  19 chr19_35915619     ASom    T    C        0      0        2 
  19 chr19_35915619     HCab    T    C      0.5      1        2 
  19 chr19_35915619     HPrz    T    C        0      0        2 
  19 chr19_35915619     ZBoe    T    C        0      0        2 
  19 chr19_35915619     ZGre    T    C        0      0        2 
  19 chr19_35915619     ZHar    T    C        0      0        2 
  19 chr19_35915619   Sample    T    C        0      0        2 
  19 chr19_35916416     AAsi    G    T        0      0        2 
  19 chr19_35916416     AKia    G    T        0      0        2 
  19 chr19_35916416     AOna    G    T      0.5      1        2 
  19 chr19_35916416     ASom    G    T        0      0        2 
  19 chr19_35916416     HCab    G    T        0      0        2 
  19 chr19_35916416     HPrz    G    T        0      0        2 
  19 chr19_35916416     ZBoe    G    T        0      0        2 
  19 chr19_35916416     ZGre    G    T        0      0        2 
  19 chr19_35916416     ZHar    G    T        0      0        2 
  19 chr19_35916416   Sample    G    T        0      0        2 
  19 chr19_35916842     AAsi    C    T        0      0        2 
  19 chr19_35916842     AKia    C    T        0      0        2 
  19 chr19_35916842     AOna    C    T        0      0        2 
  19 chr19_35916842     ASom    C    T        0      0        2 
  19 chr19_35916842     HCab    C    T        0      0        2 
  19 chr19_35916842     HPrz    C    T        0      0        2 
  19 chr19_35916842     ZBoe    C    T      0.5      1        2 
  19 chr19_35916842     ZGre    C    T        0      0        2 
  19 chr19_35916842     ZHar    C    T        0      0        2 
  19 chr19_35916842   Sample    C    T        0      0        2 
  19 chr19_35926246     AAsi    C    A        0      0        2 
  19 chr19_35926246     AKia    C    A        0      0        2 
  19 chr19_35926246     AOna    C    A        0      0        2 
  19 chr19_35926246     ASom    C    A        0      0        2 
  19 chr19_35926246     HCab    C    A        0      0        2 
  19 chr19_35926246     HPrz    C    A        0      0        2 
  19 chr19_35926246     ZBoe    C    A        0      0        2 
  19 chr19_35926246     ZGre    C    A        1      2        2 
  19 chr19_35926246     ZHar    C    A        0      0        2 
  19 chr19_35926246   Sample    C    A        0      0        2 
  19 chr19_35930254     AAsi    T    C        0      0        2 
  19 chr19_35930254     AKia    T    C        0      0        2 
  19 chr19_35930254     AOna    T    C        0      0        2 
  19 chr19_35930254     ASom    T    C        0      0        2 
  19 chr19_35930254     HCab    T    C        1      2        2 
  19 chr19_35930254     HPrz    T    C        1      2        2 
  19 chr19_35930254     ZBoe    T    C        0      0        2 
  19 chr19_35930254     ZGre    T    C        0      0        2 
  19 chr19_35930254     ZHar    T    C        0      0        2 
  19 chr19_35930254   Sample    T    C        0      0        2 
  19 chr19_35931407     AAsi    A    G        0      0        2 
  19 chr19_35931407     AKia    A    G        0      0        2 
  19 chr19_35931407     AOna    A    G      0.5      1        2 
  19 chr19_35931407     ASom    A    G        0      0        2 
  19 chr19_35931407     HCab    A    G        0      0        2 
  19 chr19_35931407     HPrz    A    G        0      0        2 
  19 chr19_35931407     ZBoe    A    G        0      0        2 
  19 chr19_35931407     ZGre    A    G        0      0        2 
  19 chr19_35931407     ZHar    A    G        0      0        2 
  19 chr19_35931407   Sample    A    G        0      0        2 
  19 chr19_35932000     AAsi    G    A        0      0        2 
  19 chr19_35932000     AKia    G    A        0      0        2 
  19 chr19_35932000     AOna    G    A        0      0        2 
  19 chr19_35932000     ASom    G    A        0      0        2 
  19 chr19_35932000     HCab    G    A      0.5      1        2 
  19 chr19_35932000     HPrz    G    A      0.5      1        2 
  19 chr19_35932000     ZBoe    G    A        0      0        2 
  19 chr19_35932000     ZGre    G    A        0      0        2 
  19 chr19_35932000     ZHar    G    A        0      0        2 
  19 chr19_35932000   Sample    G    A        0      0        2 
  19 chr19_35933133     AAsi    T    C        0      0        2 
  19 chr19_35933133     AKia    T    C        0      0        2 
  19 chr19_35933133     AOna    T    C        0      0        2 
  19 chr19_35933133     ASom    T    C        0      0        2 
  19 chr19_35933133     HCab    T    C        0      0        2 
  19 chr19_35933133     HPrz    T    C        0      0        2 
  19 chr19_35933133     ZBoe    T    C        0      0        2 
  19 chr19_35933133     ZGre    T    C      0.5      1        2 
  19 chr19_35933133     ZHar    T    C        0      0        2 
  19 chr19_35933133   Sample    T    C        0      0        2 
  19 chr19_35934893     AAsi    A    G        0      0        2 
  19 chr19_35934893     AKia    A    G        0      0        2 
  19 chr19_35934893     AOna    A    G        0      0        2 
  19 chr19_35934893     ASom    A    G        0      0        2 
  19 chr19_35934893     HCab    A    G        1      2        2 
  19 chr19_35934893     HPrz    A    G        1      2        2 
  19 chr19_35934893     ZBoe    A    G        0      0        2 
  19 chr19_35934893     ZGre    A    G        0      0        2 
  19 chr19_35934893     ZHar    A    G        0      0        2 
  19 chr19_35934893   Sample    A    G        0      0        2 
  19 chr19_35937959     AAsi    T    C        0      0        2 
  19 chr19_35937959     AKia    T    C        0      0        2 
  19 chr19_35937959     AOna    T    C        0      0        2 
  19 chr19_35937959     ASom    T    C        0      0        2 
  19 chr19_35937959     HCab    T    C      0.5      1        2 
  19 chr19_35937959     HPrz    T    C        0      0        2 
  19 chr19_35937959     ZBoe    T    C        0      0        2 
  19 chr19_35937959     ZGre    T    C        0      0        2 
  19 chr19_35937959     ZHar    T    C        0      0        2 
  19 chr19_35937959   Sample    T    C        0      0        2 
  19 chr19_35938751     AAsi    A    G        0      0        2 
  19 chr19_35938751     AKia    A    G        0      0        2 
  19 chr19_35938751     AOna    A    G        0      0        2 
  19 chr19_35938751     ASom    A    G        0      0        2 
  19 chr19_35938751     HCab    A    G        1      2        2 
  19 chr19_35938751     HPrz    A    G        1      2        2 
  19 chr19_35938751     ZBoe    A    G        0      0        2 
  19 chr19_35938751     ZGre    A    G        0      0        2 
  19 chr19_35938751     ZHar    A    G        0      0        2 
  19 chr19_35938751   Sample    A    G        0      0        2 
  19 chr19_35943525     AAsi    A    G        0      0        2 
  19 chr19_35943525     AKia    A    G        1      2        2 
  19 chr19_35943525     AOna    A    G      0.5      1        2 
  19 chr19_35943525     ASom    A    G        0      0        2 
  19 chr19_35943525     HCab    A    G        0      0        2 
  19 chr19_35943525     HPrz    A    G        0      0        2 
  19 chr19_35943525     ZBoe    A    G        0      0        2 
  19 chr19_35943525     ZGre    A    G        0      0        2 
  19 chr19_35943525     ZHar    A    G        0      0        2 
  19 chr19_35943525   Sample    A    G        0      0        2 
  19 chr19_35952286     AAsi    G    A        0      0        2 
  19 chr19_35952286     AKia    G    A        0      0        2 
  19 chr19_35952286     AOna    G    A        0      0        2 
  19 chr19_35952286     ASom    G    A        0      0        2 
  19 chr19_35952286     HCab    G    A        0      0        2 
  19 chr19_35952286     HPrz    G    A      0.5      1        2 
  19 chr19_35952286     ZBoe    G    A        0      0        2 
  19 chr19_35952286     ZGre    G    A        0      0        2 
  19 chr19_35952286     ZHar    G    A        0      0        2 
  19 chr19_35952286   Sample    G    A        0      0        2 
  19 chr19_35953999     AAsi    A    G        0      0        2 
  19 chr19_35953999     AKia    A    G        0      0        2 
  19 chr19_35953999     AOna    A    G        0      0        2 
  19 chr19_35953999     ASom    A    G        0      0        2 
  19 chr19_35953999     HCab    A    G        0      0        2 
  19 chr19_35953999     HPrz    A    G        0      0        2 
  19 chr19_35953999     ZBoe    A    G        0      0        2 
  19 chr19_35953999     ZGre    A    G        1      2        2 
  19 chr19_35953999     ZHar    A    G        0      0        2 
  19 chr19_35953999   Sample    A    G        0      0        2 
  19 chr19_35954381     AAsi    T    C      0.5      1        2 
  19 chr19_35954381     AKia    T    C        0      0        2 
  19 chr19_35954381     AOna    T    C        0      0        2 
  19 chr19_35954381     ASom    T    C        0      0        2 
  19 chr19_35954381     HCab    T    C        0      0        2 
  19 chr19_35954381     HPrz    T    C        0      0        2 
  19 chr19_35954381     ZBoe    T    C        0      0        2 
  19 chr19_35954381     ZGre    T    C        0      0        2 
  19 chr19_35954381     ZHar    T    C        0      0        2 
  19 chr19_35954381   Sample    T    C        1      2        2 
  19 chr19_35967806     AAsi    G    A        0      0        2 
  19 chr19_35967806     AKia    G    A        1      2        2 
  19 chr19_35967806     AOna    G    A      0.5      1        2 
  19 chr19_35967806     ASom    G    A        0      0        2 
  19 chr19_35967806     HCab    G    A        0      0        2 
  19 chr19_35967806     HPrz    G    A        0      0        2 
  19 chr19_35967806     ZBoe    G    A        0      0        2 
  19 chr19_35967806     ZGre    G    A        0      0        2 
  19 chr19_35967806     ZHar    G    A        0      0        2 
  19 chr19_35967806   Sample    G    A        0      0        2 
  19 chr19_35967904     AAsi    C    T        0      0        2 
  19 chr19_35967904     AKia    C    T        0      0        2 
  19 chr19_35967904     AOna    C    T        0      0        2 
  19 chr19_35967904     ASom    C    T        0      0        2 
  19 chr19_35967904     HCab    C    T        1      2        2 
  19 chr19_35967904     HPrz    C    T        1      2        2 
  19 chr19_35967904     ZBoe    C    T        0      0        2 
  19 chr19_35967904     ZGre    C    T        0      0        2 
  19 chr19_35967904     ZHar    C    T        0      0        2 
  19 chr19_35967904   Sample    C    T        0      0        2 
  19 chr19_35983180     AAsi    A    G        0      0        2 
  19 chr19_35983180     AKia    A    G        0      0        2 
  19 chr19_35983180     AOna    A    G        0      0        2 
  19 chr19_35983180     ASom    A    G        0      0        2 
  19 chr19_35983180     HCab    A    G        1      2        2 
  19 chr19_35983180     HPrz    A    G        1      2        2 
  19 chr19_35983180     ZBoe    A    G        0      0        2 
  19 chr19_35983180     ZGre    A    G        0      0        2 
  19 chr19_35983180     ZHar    A    G        0      0        2 
  19 chr19_35983180   Sample    A    G        0      0        2 
  19 chr19_35993567     AAsi    G    A        0      0        2 
  19 chr19_35993567     AKia    G    A        0      0        2 
  19 chr19_35993567     AOna    G    A        0      0        2 
  19 chr19_35993567     ASom    G    A        0      0        2 
  19 chr19_35993567     HCab    G    A        1      2        2 
  19 chr19_35993567     HPrz    G    A        1      2        2 
  19 chr19_35993567     ZBoe    G    A        0      0        2 
  19 chr19_35993567     ZGre    G    A        0      0        2 
  19 chr19_35993567     ZHar    G    A        0      0        2 
  19 chr19_35993567   Sample    G    A        0      0        2 
  19 chr19_36004017     AAsi    G    A        0      0        2 
  19 chr19_36004017     AKia    G    A        0      0        2 
  19 chr19_36004017     AOna    G    A        0      0        2 
  19 chr19_36004017     ASom    G    A        0      0        2 
  19 chr19_36004017     HCab    G    A        0      0        2 
  19 chr19_36004017     HPrz    G    A        0      0        2 
  19 chr19_36004017     ZBoe    G    A        0      0        2 
  19 chr19_36004017     ZGre    G    A        1      2        2 
  19 chr19_36004017     ZHar    G    A        0      0        2 
  19 chr19_36004017   Sample    G    A        0      0        2 
  19 chr19_36011129     AAsi    G    A        0      0        2 
  19 chr19_36011129     AKia    G    A        0      0        2 
  19 chr19_36011129     AOna    G    A        0      0        2 
  19 chr19_36011129     ASom    G    A        0      0        2 
  19 chr19_36011129     HCab    G    A        0      0        2 
  19 chr19_36011129     HPrz    G    A        0      0        2 
  19 chr19_36011129     ZBoe    G    A      0.5      1        2 
  19 chr19_36011129     ZGre    G    A        0      0        2 
  19 chr19_36011129     ZHar    G    A        0      0        2 
  19 chr19_36011129   Sample    G    A        0      0        2 
  19 chr19_36014456     AAsi    G    C      0.5      1        2 
  19 chr19_36014456     AKia    G    C        0      0        2 
  19 chr19_36014456     AOna    G    C        0      0        2 
  19 chr19_36014456     ASom    G    C        0      0        2 
  19 chr19_36014456     HCab    G    C        0      0        2 
  19 chr19_36014456     HPrz    G    C        0      0        2 
  19 chr19_36014456     ZBoe    G    C        0      0        2 
  19 chr19_36014456     ZGre    G    C        0      0        2 
  19 chr19_36014456     ZHar    G    C        0      0        2 
  19 chr19_36014456   Sample    G    C        1      2        2 
  19 chr19_36036759     AAsi    T    C      0.5      1        2 
  19 chr19_36036759     AKia    T    C        0      0        2 
  19 chr19_36036759     AOna    T    C        0      0        2 
  19 chr19_36036759     ASom    T    C        0      0        2 
  19 chr19_36036759     HCab    T    C        0      0        2 
  19 chr19_36036759     HPrz    T    C        0      0        2 
  19 chr19_36036759     ZBoe    T    C        0      0        2 
  19 chr19_36036759     ZGre    T    C        0      0        2 
  19 chr19_36036759     ZHar    T    C        0      0        2 
  19 chr19_36036759   Sample    T    C        0      0        2 
  19 chr19_36041804     AAsi    T    C        1      2        2 
  19 chr19_36041804     AKia    T    C        0      0        2 
  19 chr19_36041804     AOna    T    C        0      0        2 
  19 chr19_36041804     ASom    T    C        1      2        2 
  19 chr19_36041804     HCab    T    C        0      0        2 
  19 chr19_36041804     HPrz    T    C        0      0        2 
  19 chr19_36041804     ZBoe    T    C        0      0        2 
  19 chr19_36041804     ZGre    T    C        0      0        2 
  19 chr19_36041804     ZHar    T    C        0      0        2 
  19 chr19_36041804   Sample    T    C        1      2        2 
  19 chr19_36042200     AAsi    C    G        0      0        2 
  19 chr19_36042200     AKia    C    G        0      0        2 
  19 chr19_36042200     AOna    C    G        0      0        2 
  19 chr19_36042200     ASom    C    G        0      0        2 
  19 chr19_36042200     HCab    C    G        0      0        2 
  19 chr19_36042200     HPrz    C    G        0      0        2 
  19 chr19_36042200     ZBoe    C    G        0      0        2 
  19 chr19_36042200     ZGre    C    G        0      0        2 
  19 chr19_36042200     ZHar    C    G        1      2        2 
  19 chr19_36042200   Sample    C    G        0      0        2 
  19 chr19_36043505     AAsi    A    G        0      0        2 
  19 chr19_36043505     AKia    A    G        0      0        2 
  19 chr19_36043505     AOna    A    G        0      0        2 
  19 chr19_36043505     ASom    A    G        0      0        2 
  19 chr19_36043505     HCab    A    G        0      0        2 
  19 chr19_36043505     HPrz    A    G        0      0        2 
  19 chr19_36043505     ZBoe    A    G        0      0        2 
  19 chr19_36043505     ZGre    A    G      0.5      1        2 
  19 chr19_36043505     ZHar    A    G        0      0        2 
  19 chr19_36043505   Sample    A    G        0      0        2 
  19 chr19_36046906     AAsi    G    A        0      0        2 
  19 chr19_36046906     AKia    G    A        1      2        2 
  19 chr19_36046906     AOna    G    A        1      2        2 
  19 chr19_36046906     ASom    G    A        0      0        2 
  19 chr19_36046906     HCab    G    A        0      0        2 
  19 chr19_36046906     HPrz    G    A        0      0        2 
  19 chr19_36046906     ZBoe    G    A        0      0        2 
  19 chr19_36046906     ZGre    G    A        0      0        2 
  19 chr19_36046906     ZHar    G    A        0      0        2 
  19 chr19_36046906   Sample    G    A        0      0        2 
  19 chr19_36048583     AAsi    G    A        0      0        2 
  19 chr19_36048583     AKia    G    A        1      2        2 
  19 chr19_36048583     AOna    G    A        1      2        2 
  19 chr19_36048583     ASom    G    A        0      0        2 
  19 chr19_36048583     HCab    G    A        0      0        2 
  19 chr19_36048583     HPrz    G    A        0      0        2 
  19 chr19_36048583     ZBoe    G    A        0      0        2 
  19 chr19_36048583     ZGre    G    A        0      0        2 
  19 chr19_36048583     ZHar    G    A        0      0        2 
  19 chr19_36048583   Sample    G    A        0      0        2 
  19 chr19_36054950     AAsi    A    G        0      0        2 
  19 chr19_36054950     AKia    A    G        0      0        2 
  19 chr19_36054950     AOna    A    G        0      0        2 
  19 chr19_36054950     ASom    A    G        0      0        2 
  19 chr19_36054950     HCab    A    G        1      2        2 
  19 chr19_36054950     HPrz    A    G        1      2        2 
  19 chr19_36054950     ZBoe    A    G        0      0        2 
```
