## Supplementary File 3. Zonkey (Schubert et al. 2017) report for donkey specimen Ancient3. for "No genetic evidence yet for hinnies at Mazongshan (400-160 BCE), northwestern China": incl_ts.frq.strat (part 243 of 323)

```
  19 chr19_36054950     ZGre    A    G        0      0        2 
  19 chr19_36054950     ZHar    A    G        0      0        2 
  19 chr19_36054950   Sample    A    G        0      0        2 
  19 chr19_36056797     AAsi    A    G        0      0        2 
  19 chr19_36056797     AKia    A    G        0      0        2 
  19 chr19_36056797     AOna    A    G        0      0        2 
  19 chr19_36056797     ASom    A    G        0      0        2 
  19 chr19_36056797     HCab    A    G        0      0        2 
  19 chr19_36056797     HPrz    A    G        0      0        2 
  19 chr19_36056797     ZBoe    A    G        0      0        2 
  19 chr19_36056797     ZGre    A    G        0      0        2 
  19 chr19_36056797     ZHar    A    G      0.5      1        2 
  19 chr19_36056797   Sample    A    G        0      0        2 
  19 chr19_36061685     AAsi    G    A        0      0        2 
  19 chr19_36061685     AKia    G    A        0      0        2 
  19 chr19_36061685     AOna    G    A        0      0        2 
  19 chr19_36061685     ASom    G    A        0      0        2 
  19 chr19_36061685     HCab    G    A        1      2        2 
  19 chr19_36061685     HPrz    G    A        1      2        2 
  19 chr19_36061685     ZBoe    G    A        0      0        2 
  19 chr19_36061685     ZGre    G    A        0      0        2 
  19 chr19_36061685     ZHar    G    A        0      0        2 
  19 chr19_36061685   Sample    G    A        0      0        2 
  19 chr19_36063980     AAsi    G    A        0      0        2 
  19 chr19_36063980     AKia    G    A        0      0        2 
  19 chr19_36063980     AOna    G    A        0      0        2 
  19 chr19_36063980     ASom    G    A        0      0        2 
  19 chr19_36063980     HCab    G    A        1      2        2 
  19 chr19_36063980     HPrz    G    A        1      2        2 
  19 chr19_36063980     ZBoe    G    A        0      0        2 
  19 chr19_36063980     ZGre    G    A        0      0        2 
  19 chr19_36063980     ZHar    G    A        0      0        2 
  19 chr19_36063980   Sample    G    A        0      0        2 
  19 chr19_36067823     AAsi    A    G        0      0        2 
  19 chr19_36067823     AKia    A    G        1      2        2 
  19 chr19_36067823     AOna    A    G        1      2        2 
  19 chr19_36067823     ASom    A    G        0      0        2 
  19 chr19_36067823     HCab    A    G        0      0        2 
  19 chr19_36067823     HPrz    A    G        0      0        2 
  19 chr19_36067823     ZBoe    A    G        0      0        2 
  19 chr19_36067823     ZGre    A    G        0      0        2 
  19 chr19_36067823     ZHar    A    G        0      0        2 
  19 chr19_36067823   Sample    A    G        0      0        2 
  19 chr19_36069875     AAsi    T    G        0      0        2 
  19 chr19_36069875     AKia    T    G        0      0        2 
  19 chr19_36069875     AOna    T    G        0      0        2 
  19 chr19_36069875     ASom    T    G        0      0        2 
  19 chr19_36069875     HCab    T    G        0      0        2 
  19 chr19_36069875     HPrz    T    G        0      0        2 
  19 chr19_36069875     ZBoe    T    G        1      2        2 
  19 chr19_36069875     ZGre    T    G        1      2        2 
  19 chr19_36069875     ZHar    T    G        1      2        2 
  19 chr19_36069875   Sample    T    G        0      0        2 
  19 chr19_36070482     AAsi    A    G        0      0        2 
  19 chr19_36070482     AKia    A    G        0      0        2 
  19 chr19_36070482     AOna    A    G        0      0        2 
  19 chr19_36070482     ASom    A    G        0      0        2 
  19 chr19_36070482     HCab    A    G        1      2        2 
  19 chr19_36070482     HPrz    A    G        1      2        2 
  19 chr19_36070482     ZBoe    A    G        0      0        2 
  19 chr19_36070482     ZGre    A    G        0      0        2 
  19 chr19_36070482     ZHar    A    G        0      0        2 
  19 chr19_36070482   Sample    A    G        0      0        2 
  19 chr19_36076418     AAsi    T    A        0      0        2 
  19 chr19_36076418     AKia    T    A        0      0        2 
  19 chr19_36076418     AOna    T    A        0      0        2 
  19 chr19_36076418     ASom    T    A        0      0        2 
  19 chr19_36076418     HCab    T    A        1      2        2 
  19 chr19_36076418     HPrz    T    A        1      2        2 
  19 chr19_36076418     ZBoe    T    A        0      0        2 
  19 chr19_36076418     ZGre    T    A        0      0        2 
  19 chr19_36076418     ZHar    T    A        0      0        2 
  19 chr19_36076418   Sample    T    A        0      0        2 
  19 chr19_36077587     AAsi    G    A        1      2        2 
  19 chr19_36077587     AKia    G    A        0      0        2 
  19 chr19_36077587     AOna    G    A        0      0        2 
  19 chr19_36077587     ASom    G    A        1      2        2 
  19 chr19_36077587     HCab    G    A        0      0        2 
  19 chr19_36077587     HPrz    G    A        0      0        2 
  19 chr19_36077587     ZBoe    G    A        0      0        2 
  19 chr19_36077587     ZGre    G    A        0      0        2 
  19 chr19_36077587     ZHar    G    A        0      0        2 
  19 chr19_36077587   Sample    G    A        1      2        2 
  19 chr19_36078433     AAsi    G    A        0      0        2 
  19 chr19_36078433     AKia    G    A        0      0        2 
  19 chr19_36078433     AOna    G    A        0      0        2 
  19 chr19_36078433     ASom    G    A        0      0        2 
  19 chr19_36078433     HCab    G    A        1      2        2 
  19 chr19_36078433     HPrz    G    A        1      2        2 
  19 chr19_36078433     ZBoe    G    A        0      0        2 
  19 chr19_36078433     ZGre    G    A        0      0        2 
  19 chr19_36078433     ZHar    G    A        0      0        2 
  19 chr19_36078433   Sample    G    A        0      0        2 
  19 chr19_36079373     AAsi    C    G        0      0        2 
  19 chr19_36079373     AKia    C    G        1      2        2 
  19 chr19_36079373     AOna    C    G      0.5      1        2 
  19 chr19_36079373     ASom    C    G        0      0        2 
  19 chr19_36079373     HCab    C    G        1      2        2 
  19 chr19_36079373     HPrz    C    G        1      2        2 
  19 chr19_36079373     ZBoe    C    G        0      0        2 
  19 chr19_36079373     ZGre    C    G        0      0        2 
  19 chr19_36079373     ZHar    C    G        0      0        2 
  19 chr19_36079373   Sample    C    G        0      0        2 
  19 chr19_36079619     AAsi    A    T        0      0        2 
  19 chr19_36079619     AKia    A    T      0.5      1        2 
  19 chr19_36079619     AOna    A    T        0      0        2 
  19 chr19_36079619     ASom    A    T        0      0        2 
  19 chr19_36079619     HCab    A    T        0      0        2 
  19 chr19_36079619     HPrz    A    T        0      0        2 
  19 chr19_36079619     ZBoe    A    T        0      0        2 
  19 chr19_36079619     ZGre    A    T        0      0        2 
  19 chr19_36079619     ZHar    A    T        0      0        2 
  19 chr19_36079619   Sample    A    T        0      0        2 
  19 chr19_36091028     AAsi    T    C        0      0        2 
  19 chr19_36091028     AKia    T    C        0      0        2 
  19 chr19_36091028     AOna    T    C        0      0        2 
  19 chr19_36091028     ASom    T    C        0      0        2 
  19 chr19_36091028     HCab    T    C        0      0        2 
  19 chr19_36091028     HPrz    T    C        0      0        2 
  19 chr19_36091028     ZBoe    T    C        0      0        2 
  19 chr19_36091028     ZGre    T    C      0.5      1        2 
  19 chr19_36091028     ZHar    T    C        0      0        2 
  19 chr19_36091028   Sample    T    C        0      0        2 
  19 chr19_36091728     AAsi    C    T        0      0        2 
  19 chr19_36091728     AKia    C    T        0      0        2 
  19 chr19_36091728     AOna    C    T        0      0        2 
  19 chr19_36091728     ASom    C    T        0      0        2 
  19 chr19_36091728     HCab    C    T      0.5      1        2 
  19 chr19_36091728     HPrz    C    T        1      2        2 
  19 chr19_36091728     ZBoe    C    T        0      0        2 
  19 chr19_36091728     ZGre    C    T        0      0        2 
  19 chr19_36091728     ZHar    C    T        0      0        2 
  19 chr19_36091728   Sample    C    T        0      0        2 
  19 chr19_36091737     AAsi    A    C        1      2        2 
  19 chr19_36091737     AKia    A    C        0      0        2 
  19 chr19_36091737     AOna    A    C        0      0        2 
  19 chr19_36091737     ASom    A    C        0      0        2 
  19 chr19_36091737     HCab    A    C        0      0        2 
  19 chr19_36091737     HPrz    A    C        0      0        2 
  19 chr19_36091737     ZBoe    A    C        0      0        2 
  19 chr19_36091737     ZGre    A    C        0      0        2 
  19 chr19_36091737     ZHar    A    C        0      0        2 
  19 chr19_36091737   Sample    A    C        1      2        2 
  19 chr19_36093325     AAsi    C    T        0      0        2 
  19 chr19_36093325     AKia    C    T        0      0        2 
  19 chr19_36093325     AOna    C    T        0      0        2 
  19 chr19_36093325     ASom    C    T        0      0        2 
  19 chr19_36093325     HCab    C    T        0      0        2 
  19 chr19_36093325     HPrz    C    T      0.5      1        2 
  19 chr19_36093325     ZBoe    C    T        0      0        2 
  19 chr19_36093325     ZGre    C    T        0      0        2 
  19 chr19_36093325     ZHar    C    T        0      0        2 
  19 chr19_36093325   Sample    C    T        0      0        2 
  19 chr19_36094605     AAsi    C    T        0      0        2 
  19 chr19_36094605     AKia    C    T        0      0        2 
  19 chr19_36094605     AOna    C    T        0      0        2 
  19 chr19_36094605     ASom    C    T        0      0        2 
  19 chr19_36094605     HCab    C    T        1      2        2 
  19 chr19_36094605     HPrz    C    T        1      2        2 
  19 chr19_36094605     ZBoe    C    T        0      0        2 
  19 chr19_36094605     ZGre    C    T        0      0        2 
  19 chr19_36094605     ZHar    C    T        0      0        2 
  19 chr19_36094605   Sample    C    T        0      0        2 
  19 chr19_36097815     AAsi    A    C        0      0        2 
  19 chr19_36097815     AKia    A    C        0      0        2 
  19 chr19_36097815     AOna    A    C        0      0        2 
  19 chr19_36097815     ASom    A    C        0      0        2 
  19 chr19_36097815     HCab    A    C      0.5      1        2 
  19 chr19_36097815     HPrz    A    C        0      0        2 
  19 chr19_36097815     ZBoe    A    C        0      0        2 
  19 chr19_36097815     ZGre    A    C        0      0        2 
  19 chr19_36097815     ZHar    A    C        0      0        2 
  19 chr19_36097815   Sample    A    C        0      0        2 
  19 chr19_36102174     AAsi    T    G        0      0        2 
  19 chr19_36102174     AKia    T    G        0      0        2 
  19 chr19_36102174     AOna    T    G        0      0        2 
  19 chr19_36102174     ASom    T    G        0      0        2 
  19 chr19_36102174     HCab    T    G        0      0        2 
  19 chr19_36102174     HPrz    T    G        0      0        2 
  19 chr19_36102174     ZBoe    T    G        0      0        2 
  19 chr19_36102174     ZGre    T    G        1      2        2 
  19 chr19_36102174     ZHar    T    G        0      0        2 
  19 chr19_36102174   Sample    T    G        0      0        2 
  19 chr19_36103180     AAsi    A    T        0      0        2 
  19 chr19_36103180     AKia    A    T        0      0        2 
  19 chr19_36103180     AOna    A    T        0      0        2 
  19 chr19_36103180     ASom    A    T        0      0        2 
  19 chr19_36103180     HCab    A    T        0      0        2 
  19 chr19_36103180     HPrz    A    T        0      0        2 
  19 chr19_36103180     ZBoe    A    T        0      0        2 
  19 chr19_36103180     ZGre    A    T        1      2        2 
  19 chr19_36103180     ZHar    A    T        0      0        2 
  19 chr19_36103180   Sample    A    T        0      0        2 
  19 chr19_36109467     AAsi    A    G        0      0        2 
  19 chr19_36109467     AKia    A    G        0      0        2 
  19 chr19_36109467     AOna    A    G        0      0        2 
  19 chr19_36109467     ASom    A    G        0      0        2 
  19 chr19_36109467     HCab    A    G        0      0        2 
  19 chr19_36109467     HPrz    A    G      0.5      1        2 
  19 chr19_36109467     ZBoe    A    G        0      0        2 
  19 chr19_36109467     ZGre    A    G        0      0        2 
  19 chr19_36109467     ZHar    A    G        0      0        2 
  19 chr19_36109467   Sample    A    G        0      0        2 
  19 chr19_36111299     AAsi    G    T        1      2        2 
  19 chr19_36111299     AKia    G    T        0      0        2 
  19 chr19_36111299     AOna    G    T        0      0        2 
  19 chr19_36111299     ASom    G    T        0      0        2 
  19 chr19_36111299     HCab    G    T        0      0        2 
  19 chr19_36111299     HPrz    G    T        0      0        2 
  19 chr19_36111299     ZBoe    G    T        0      0        2 
  19 chr19_36111299     ZGre    G    T        0      0        2 
  19 chr19_36111299     ZHar    G    T        0      0        2 
  19 chr19_36111299   Sample    G    T        1      2        2 
  19 chr19_36117546     AAsi    C    G        0      0        2 
  19 chr19_36117546     AKia    C    G        0      0        2 
  19 chr19_36117546     AOna    C    G        0      0        2 
  19 chr19_36117546     ASom    C    G        0      0        2 
  19 chr19_36117546     HCab    C    G        1      2        2 
  19 chr19_36117546     HPrz    C    G        1      2        2 
  19 chr19_36117546     ZBoe    C    G        0      0        2 
  19 chr19_36117546     ZGre    C    G        0      0        2 
  19 chr19_36117546     ZHar    C    G        0      0        2 
  19 chr19_36117546   Sample    C    G        0      0        2 
  19 chr19_36121691     AAsi    C    T        0      0        2 
  19 chr19_36121691     AKia    C    T        0      0        2 
  19 chr19_36121691     AOna    C    T        0      0        2 
  19 chr19_36121691     ASom    C    T        0      0        2 
  19 chr19_36121691     HCab    C    T        1      2        2 
  19 chr19_36121691     HPrz    C    T        1      2        2 
  19 chr19_36121691     ZBoe    C    T        0      0        2 
  19 chr19_36121691     ZGre    C    T        0      0        2 
  19 chr19_36121691     ZHar    C    T        0      0        2 
  19 chr19_36121691   Sample    C    T        0      0        2 
  19 chr19_36122681     AAsi    T    C        1      2        2 
  19 chr19_36122681     AKia    T    C        0      0        2 
  19 chr19_36122681     AOna    T    C        0      0        2 
  19 chr19_36122681     ASom    T    C        0      0        2 
  19 chr19_36122681     HCab    T    C        0      0        2 
  19 chr19_36122681     HPrz    T    C        0      0        2 
  19 chr19_36122681     ZBoe    T    C        0      0        2 
  19 chr19_36122681     ZGre    T    C        0      0        2 
  19 chr19_36122681     ZHar    T    C        0      0        2 
  19 chr19_36122681   Sample    T    C        1      2        2 
  19 chr19_36127851     AAsi    G    C        0      0        2 
  19 chr19_36127851     AKia    G    C        0      0        2 
  19 chr19_36127851     AOna    G    C        0      0        2 
  19 chr19_36127851     ASom    G    C        0      0        2 
  19 chr19_36127851     HCab    G    C        0      0        2 
  19 chr19_36127851     HPrz    G    C        0      0        2 
  19 chr19_36127851     ZBoe    G    C        0      0        2 
  19 chr19_36127851     ZGre    G    C        0      0        2 
  19 chr19_36127851     ZHar    G    C        1      2        2 
  19 chr19_36127851   Sample    G    C        0      0        2 
  19 chr19_36131889     AAsi    G    C        0      0        2 
  19 chr19_36131889     AKia    G    C        0      0        2 
  19 chr19_36131889     AOna    G    C      0.5      1        2 
  19 chr19_36131889     ASom    G    C        0      0        2 
  19 chr19_36131889     HCab    G    C        0      0        2 
  19 chr19_36131889     HPrz    G    C        0      0        2 
  19 chr19_36131889     ZBoe    G    C        0      0        2 
  19 chr19_36131889     ZGre    G    C        0      0        2 
  19 chr19_36131889     ZHar    G    C        0      0        2 
  19 chr19_36131889   Sample    G    C        0      0        2 
  19 chr19_36138579     AAsi    T    C        0      0        2 
  19 chr19_36138579     AKia    T    C        0      0        2 
  19 chr19_36138579     AOna    T    C        0      0        2 
  19 chr19_36138579     ASom    T    C        0      0        2 
  19 chr19_36138579     HCab    T    C        0      0        2 
  19 chr19_36138579     HPrz    T    C        0      0        2 
  19 chr19_36138579     ZBoe    T    C        1      2        2 
  19 chr19_36138579     ZGre    T    C        1      2        2 
  19 chr19_36138579     ZHar    T    C        1      2        2 
  19 chr19_36138579   Sample    T    C        0      0        2 
  19 chr19_36141993     AAsi    T    C        0      0        2 
  19 chr19_36141993     AKia    T    C        0      0        2 
  19 chr19_36141993     AOna    T    C        0      0        2 
  19 chr19_36141993     ASom    T    C        0      0        2 
  19 chr19_36141993     HCab    T    C        1      2        2 
  19 chr19_36141993     HPrz    T    C      0.5      1        2 
  19 chr19_36141993     ZBoe    T    C        0      0        2 
  19 chr19_36141993     ZGre    T    C        0      0        2 
  19 chr19_36141993     ZHar    T    C        0      0        2 
  19 chr19_36141993   Sample    T    C        0      0        2 
  19 chr19_36143204     AAsi    G    A        0      0        2 
  19 chr19_36143204     AKia    G    A        0      0        2 
  19 chr19_36143204     AOna    G    A        0      0        2 
  19 chr19_36143204     ASom    G    A        0      0        2 
  19 chr19_36143204     HCab    G    A        1      2        2 
  19 chr19_36143204     HPrz    G    A        1      2        2 
  19 chr19_36143204     ZBoe    G    A        0      0        2 
  19 chr19_36143204     ZGre    G    A        0      0        2 
  19 chr19_36143204     ZHar    G    A        0      0        2 
  19 chr19_36143204   Sample    G    A        0      0        2 
  19 chr19_36143737     AAsi    T    G        0      0        2 
  19 chr19_36143737     AKia    T    G        0      0        2 
  19 chr19_36143737     AOna    T    G      0.5      1        2 
  19 chr19_36143737     ASom    T    G        0      0        2 
  19 chr19_36143737     HCab    T    G        0      0        2 
  19 chr19_36143737     HPrz    T    G        0      0        2 
  19 chr19_36143737     ZBoe    T    G        0      0        2 
  19 chr19_36143737     ZGre    T    G        0      0        2 
  19 chr19_36143737     ZHar    T    G        0      0        2 
  19 chr19_36143737   Sample    T    G        0      0        2 
  19 chr19_36144273     AAsi    G    C        0      0        2 
  19 chr19_36144273     AKia    G    C        0      0        2 
  19 chr19_36144273     AOna    G    C        0      0        2 
  19 chr19_36144273     ASom    G    C        0      0        2 
  19 chr19_36144273     HCab    G    C        0      0        2 
  19 chr19_36144273     HPrz    G    C        0      0        2 
  19 chr19_36144273     ZBoe    G    C      0.5      1        2 
  19 chr19_36144273     ZGre    G    C        0      0        2 
  19 chr19_36144273     ZHar    G    C        0      0        2 
  19 chr19_36144273   Sample    G    C        0      0        2 
  19 chr19_36145536     AAsi    G    A        0      0        2 
  19 chr19_36145536     AKia    G    A        0      0        2 
  19 chr19_36145536     AOna    G    A        0      0        2 
  19 chr19_36145536     ASom    G    A        0      0        2 
  19 chr19_36145536     HCab    G    A        1      2        2 
  19 chr19_36145536     HPrz    G    A        1      2        2 
  19 chr19_36145536     ZBoe    G    A        0      0        2 
  19 chr19_36145536     ZGre    G    A        0      0        2 
  19 chr19_36145536     ZHar    G    A        0      0        2 
  19 chr19_36145536   Sample    G    A        0      0        2 
  19 chr19_36149386     AAsi    T    C        0      0        2 
  19 chr19_36149386     AKia    T    C      0.5      1        2 
  19 chr19_36149386     AOna    T    C        0      0        2 
  19 chr19_36149386     ASom    T    C        0      0        2 
  19 chr19_36149386     HCab    T    C        0      0        2 
  19 chr19_36149386     HPrz    T    C        0      0        2 
  19 chr19_36149386     ZBoe    T    C        0      0        2 
  19 chr19_36149386     ZGre    T    C        0      0        2 
  19 chr19_36149386     ZHar    T    C        0      0        2 
  19 chr19_36149386   Sample    T    C        0      0        2 
  19 chr19_36153004     AAsi    T    C        0      0        2 
  19 chr19_36153004     AKia    T    C        0      0        2 
  19 chr19_36153004     AOna    T    C        0      0        2 
  19 chr19_36153004     ASom    T    C        0      0        2 
  19 chr19_36153004     HCab    T    C        1      2        2 
  19 chr19_36153004     HPrz    T    C        1      2        2 
  19 chr19_36153004     ZBoe    T    C        0      0        2 
  19 chr19_36153004     ZGre    T    C        0      0        2 
  19 chr19_36153004     ZHar    T    C        0      0        2 
  19 chr19_36153004   Sample    T    C        0      0        2 
  19 chr19_36154145     AAsi    T    C        0      0        2 
  19 chr19_36154145     AKia    T    C        0      0        2 
  19 chr19_36154145     AOna    T    C        0      0        2 
  19 chr19_36154145     ASom    T    C        0      0        2 
  19 chr19_36154145     HCab    T    C        0      0        2 
  19 chr19_36154145     HPrz    T    C        0      0        2 
  19 chr19_36154145     ZBoe    T    C        0      0        2 
  19 chr19_36154145     ZGre    T    C      0.5      1        2 
  19 chr19_36154145     ZHar    T    C        0      0        2 
  19 chr19_36154145   Sample    T    C        0      0        2 
  19 chr19_36155461     AAsi    T    C        0      0        2 
  19 chr19_36155461     AKia    T    C        0      0        2 
  19 chr19_36155461     AOna    T    C        0      0        2 
  19 chr19_36155461     ASom    T    C        0      0        2 
  19 chr19_36155461     HCab    T    C        0      0        2 
  19 chr19_36155461     HPrz    T    C        0      0        2 
  19 chr19_36155461     ZBoe    T    C      0.5      1        2 
  19 chr19_36155461     ZGre    T    C        0      0        2 
  19 chr19_36155461     ZHar    T    C        0      0        2 
  19 chr19_36155461   Sample    T    C        0      0        2 
  19 chr19_36158163     AAsi    T    C        0      0        2 
  19 chr19_36158163     AKia    T    C        0      0        2 
  19 chr19_36158163     AOna    T    C        0      0        2 
  19 chr19_36158163     ASom    T    C        0      0        2 
  19 chr19_36158163     HCab    T    C        0      0        2 
  19 chr19_36158163     HPrz    T    C        0      0        2 
  19 chr19_36158163     ZBoe    T    C      0.5      1        2 
  19 chr19_36158163     ZGre    T    C        0      0        2 
  19 chr19_36158163     ZHar    T    C        0      0        2 
  19 chr19_36158163   Sample    T    C        0      0        2 
  19 chr19_36161200     AAsi    A    G        0      0        2 
  19 chr19_36161200     AKia    A    G        0      0        2 
  19 chr19_36161200     AOna    A    G        0      0        2 
  19 chr19_36161200     ASom    A    G        0      0        2 
  19 chr19_36161200     HCab    A    G        1      2        2 
  19 chr19_36161200     HPrz    A    G        1      2        2 
  19 chr19_36161200     ZBoe    A    G        0      0        2 
  19 chr19_36161200     ZGre    A    G        0      0        2 
  19 chr19_36161200     ZHar    A    G        0      0        2 
  19 chr19_36161200   Sample    A    G        0      0        2 
  19 chr19_36163773     AAsi    G    A        0      0        2 
  19 chr19_36163773     AKia    G    A      0.5      1        2 
  19 chr19_36163773     AOna    G    A      0.5      1        2 
  19 chr19_36163773     ASom    G    A        0      0        2 
  19 chr19_36163773     HCab    G    A        0      0        2 
  19 chr19_36163773     HPrz    G    A        0      0        2 
  19 chr19_36163773     ZBoe    G    A        0      0        2 
  19 chr19_36163773     ZGre    G    A        0      0        2 
  19 chr19_36163773     ZHar    G    A        0      0        2 
  19 chr19_36163773   Sample    G    A        0      0        2 
  19 chr19_36164256     AAsi    G    A        0      0        2 
  19 chr19_36164256     AKia    G    A      0.5      1        2 
  19 chr19_36164256     AOna    G    A        0      0        2 
  19 chr19_36164256     ASom    G    A        0      0        2 
  19 chr19_36164256     HCab    G    A        0      0        2 
  19 chr19_36164256     HPrz    G    A        0      0        2 
  19 chr19_36164256     ZBoe    G    A        0      0        2 
  19 chr19_36164256     ZGre    G    A        0      0        2 
  19 chr19_36164256     ZHar    G    A        0      0        2 
  19 chr19_36164256   Sample    G    A        0      0        2 
  19 chr19_36164581     AAsi    C    T        0      0        2 
  19 chr19_36164581     AKia    C    T        0      0        2 
  19 chr19_36164581     AOna    C    T        0      0        2 
  19 chr19_36164581     ASom    C    T        0      0        2 
  19 chr19_36164581     HCab    C    T        1      2        2 
  19 chr19_36164581     HPrz    C    T        1      2        2 
  19 chr19_36164581     ZBoe    C    T        0      0        2 
  19 chr19_36164581     ZGre    C    T        0      0        2 
  19 chr19_36164581     ZHar    C    T        0      0        2 
  19 chr19_36164581   Sample    C    T        0      0        2 
  19 chr19_36167074     AAsi    G    A        0      0        2 
  19 chr19_36167074     AKia    G    A      0.5      1        2 
  19 chr19_36167074     AOna    G    A        0      0        2 
  19 chr19_36167074     ASom    G    A        0      0        2 
  19 chr19_36167074     HCab    G    A        0      0        2 
  19 chr19_36167074     HPrz    G    A        0      0        2 
  19 chr19_36167074     ZBoe    G    A        0      0        2 
  19 chr19_36167074     ZGre    G    A        0      0        2 
  19 chr19_36167074     ZHar    G    A        0      0        2 
  19 chr19_36167074   Sample    G    A        0      0        2 
  19 chr19_36167124     AAsi    T    C        0      0        2 
  19 chr19_36167124     AKia    T    C        0      0        2 
  19 chr19_36167124     AOna    T    C        0      0        2 
  19 chr19_36167124     ASom    T    C        0      0        2 
  19 chr19_36167124     HCab    T    C      0.5      1        2 
  19 chr19_36167124     HPrz    T    C        1      2        2 
  19 chr19_36167124     ZBoe    T    C        0      0        2 
  19 chr19_36167124     ZGre    T    C        0      0        2 
  19 chr19_36167124     ZHar    T    C        0      0        2 
  19 chr19_36167124   Sample    T    C        0      0        2 
  19 chr19_36168749     AAsi    T    A        0      0        2 
  19 chr19_36168749     AKia    T    A        0      0        2 
  19 chr19_36168749     AOna    T    A        0      0        2 
  19 chr19_36168749     ASom    T    A        0      0        2 
  19 chr19_36168749     HCab    T    A        1      2        2 
  19 chr19_36168749     HPrz    T    A        1      2        2 
  19 chr19_36168749     ZBoe    T    A        0      0        2 
  19 chr19_36168749     ZGre    T    A        0      0        2 
  19 chr19_36168749     ZHar    T    A        0      0        2 
  19 chr19_36168749   Sample    T    A        0      0        2 
  19 chr19_36173961     AAsi    A    G        0      0        2 
  19 chr19_36173961     AKia    A    G        0      0        2 
  19 chr19_36173961     AOna    A    G      0.5      1        2 
  19 chr19_36173961     ASom    A    G        0      0        2 
  19 chr19_36173961     HCab    A    G        0      0        2 
  19 chr19_36173961     HPrz    A    G        0      0        2 
  19 chr19_36173961     ZBoe    A    G        0      0        2 
  19 chr19_36173961     ZGre    A    G        0      0        2 
  19 chr19_36173961     ZHar    A    G        0      0        2 
  19 chr19_36173961   Sample    A    G        0      0        2 
  19 chr19_36175041     AAsi    C    T        0      0        2 
  19 chr19_36175041     AKia    C    T        0      0        2 
  19 chr19_36175041     AOna    C    T        0      0        2 
  19 chr19_36175041     ASom    C    T        0      0        2 
  19 chr19_36175041     HCab    C    T        0      0        2 
  19 chr19_36175041     HPrz    C    T        0      0        2 
  19 chr19_36175041     ZBoe    C    T        1      2        2 
  19 chr19_36175041     ZGre    C    T        0      0        2 
  19 chr19_36175041     ZHar    C    T        0      0        2 
  19 chr19_36175041   Sample    C    T        0      0        2 
  19 chr19_36175313     AAsi    T    C        0      0        2 
  19 chr19_36175313     AKia    T    C        0      0        2 
  19 chr19_36175313     AOna    T    C      0.5      1        2 
  19 chr19_36175313     ASom    T    C        0      0        2 
  19 chr19_36175313     HCab    T    C        0      0        2 
  19 chr19_36175313     HPrz    T    C        0      0        2 
  19 chr19_36175313     ZBoe    T    C        0      0        2 
  19 chr19_36175313     ZGre    T    C        0      0        2 
  19 chr19_36175313     ZHar    T    C        0      0        2 
  19 chr19_36175313   Sample    T    C        0      0        2 
  19 chr19_36182486     AAsi    G    A      0.5      1        2 
  19 chr19_36182486     AKia    G    A        0      0        2 
  19 chr19_36182486     AOna    G    A        0      0        2 
  19 chr19_36182486     ASom    G    A        0      0        2 
  19 chr19_36182486     HCab    G    A        0      0        2 
  19 chr19_36182486     HPrz    G    A        0      0        2 
  19 chr19_36182486     ZBoe    G    A        0      0        2 
  19 chr19_36182486     ZGre    G    A        0      0        2 
  19 chr19_36182486     ZHar    G    A        0      0        2 
  19 chr19_36182486   Sample    G    A        0      0        2 
  19 chr19_36183980     AAsi    C    T        0      0        2 
  19 chr19_36183980     AKia    C    T        0      0        2 
  19 chr19_36183980     AOna    C    T        0      0        2 
  19 chr19_36183980     ASom    C    T        0      0        2 
  19 chr19_36183980     HCab    C    T        1      2        2 
  19 chr19_36183980     HPrz    C    T        1      2        2 
  19 chr19_36183980     ZBoe    C    T        0      0        2 
  19 chr19_36183980     ZGre    C    T        0      0        2 
  19 chr19_36183980     ZHar    C    T        0      0        2 
  19 chr19_36183980   Sample    C    T        0      0        2 
  19 chr19_36184824     AAsi    A    G        0      0        2 
  19 chr19_36184824     AKia    A    G        0      0        2 
  19 chr19_36184824     AOna    A    G        0      0        2 
  19 chr19_36184824     ASom    A    G        0      0        2 
  19 chr19_36184824     HCab    A    G      0.5      1        2 
  19 chr19_36184824     HPrz    A    G        0      0        2 
  19 chr19_36184824     ZBoe    A    G        0      0        2 
  19 chr19_36184824     ZGre    A    G        0      0        2 
  19 chr19_36184824     ZHar    A    G        0      0        2 
  19 chr19_36184824   Sample    A    G        0      0        2 
  19 chr19_36185102     AAsi    C    T        0      0        2 
  19 chr19_36185102     AKia    C    T        0      0        2 
  19 chr19_36185102     AOna    C    T        0      0        2 
  19 chr19_36185102     ASom    C    T        0      0        2 
  19 chr19_36185102     HCab    C    T        1      2        2 
  19 chr19_36185102     HPrz    C    T        0      0        2 
  19 chr19_36185102     ZBoe    C    T        0      0        2 
  19 chr19_36185102     ZGre    C    T        0      0        2 
  19 chr19_36185102     ZHar    C    T        0      0        2 
  19 chr19_36185102   Sample    C    T        0      0        2 
  19 chr19_36191011     AAsi    G    A        0      0        2 
  19 chr19_36191011     AKia    G    A        0      0        2 
  19 chr19_36191011     AOna    G    A        0      0        2 
  19 chr19_36191011     ASom    G    A        0      0        2 
  19 chr19_36191011     HCab    G    A        1      2        2 
  19 chr19_36191011     HPrz    G    A        1      2        2 
  19 chr19_36191011     ZBoe    G    A        0      0        2 
  19 chr19_36191011     ZGre    G    A        0      0        2 
  19 chr19_36191011     ZHar    G    A        0      0        2 
  19 chr19_36191011   Sample    G    A        0      0        2 
  19 chr19_36192014     AAsi    G    A        0      0        2 
  19 chr19_36192014     AKia    G    A        0      0        2 
  19 chr19_36192014     AOna    G    A        0      0        2 
  19 chr19_36192014     ASom    G    A        0      0        2 
  19 chr19_36192014     HCab    G    A      0.5      1        2 
  19 chr19_36192014     HPrz    G    A        1      2        2 
  19 chr19_36192014     ZBoe    G    A        0      0        2 
  19 chr19_36192014     ZGre    G    A        0      0        2 
  19 chr19_36192014     ZHar    G    A        0      0        2 
  19 chr19_36192014   Sample    G    A        0      0        2 
  19 chr19_36203820     AAsi    C    G        0      0        2 
  19 chr19_36203820     AKia    C    G        1      2        2 
  19 chr19_36203820     AOna    C    G        0      0        2 
  19 chr19_36203820     ASom    C    G        0      0        2 
  19 chr19_36203820     HCab    C    G        0      0        2 
  19 chr19_36203820     HPrz    C    G        0      0        2 
  19 chr19_36203820     ZBoe    C    G        0      0        2 
  19 chr19_36203820     ZGre    C    G        0      0        2 
  19 chr19_36203820     ZHar    C    G        0      0        2 
  19 chr19_36203820   Sample    C    G        0      0        2 
  19 chr19_36205126     AAsi    T    C        0      0        2 
  19 chr19_36205126     AKia    T    C        0      0        2 
  19 chr19_36205126     AOna    T    C        0      0        2 
  19 chr19_36205126     ASom    T    C        0      0        2 
  19 chr19_36205126     HCab    T    C        0      0        2 
  19 chr19_36205126     HPrz    T    C        0      0        2 
  19 chr19_36205126     ZBoe    T    C        0      0        2 
  19 chr19_36205126     ZGre    T    C        1      2        2 
  19 chr19_36205126     ZHar    T    C        0      0        2 
  19 chr19_36205126   Sample    T    C        0      0        2 
  19 chr19_36205134     AAsi    A    G        0      0        2 
  19 chr19_36205134     AKia    A    G        0      0        2 
  19 chr19_36205134     AOna    A    G        0      0        2 
  19 chr19_36205134     ASom    A    G        0      0        2 
  19 chr19_36205134     HCab    A    G        0      0        2 
  19 chr19_36205134     HPrz    A    G        0      0        2 
  19 chr19_36205134     ZBoe    A    G        0      0        2 
  19 chr19_36205134     ZGre    A    G        0      0        2 
  19 chr19_36205134     ZHar    A    G        1      2        2 
  19 chr19_36205134   Sample    A    G        0      0        2 
  19 chr19_36205636     AAsi    C    A        0      0        2 
  19 chr19_36205636     AKia    C    A        0      0        2 
  19 chr19_36205636     AOna    C    A        0      0        2 
  19 chr19_36205636     ASom    C    A        0      0        2 
  19 chr19_36205636     HCab    C    A        1      2        2 
  19 chr19_36205636     HPrz    C    A        1      2        2 
  19 chr19_36205636     ZBoe    C    A        0      0        2 
  19 chr19_36205636     ZGre    C    A        0      0        2 
  19 chr19_36205636     ZHar    C    A        0      0        2 
  19 chr19_36205636   Sample    C    A        0      0        2 
  19 chr19_36212578     AAsi    A    G        0      0        2 
  19 chr19_36212578     AKia    A    G        0      0        2 
  19 chr19_36212578     AOna    A    G      0.5      1        2 
  19 chr19_36212578     ASom    A    G        0      0        2 
  19 chr19_36212578     HCab    A    G        0      0        2 
  19 chr19_36212578     HPrz    A    G        0      0        2 
  19 chr19_36212578     ZBoe    A    G        0      0        2 
  19 chr19_36212578     ZGre    A    G        0      0        2 
  19 chr19_36212578     ZHar    A    G        0      0        2 
  19 chr19_36212578   Sample    A    G        0      0        2 
  19 chr19_36219133     AAsi    C    T        0      0        2 
  19 chr19_36219133     AKia    C    T        0      0        2 
  19 chr19_36219133     AOna    C    T        0      0        2 
  19 chr19_36219133     ASom    C    T        0      0        2 
  19 chr19_36219133     HCab    C    T        0      0        2 
  19 chr19_36219133     HPrz    C    T        0      0        2 
  19 chr19_36219133     ZBoe    C    T        0      0        2 
  19 chr19_36219133     ZGre    C    T        1      2        2 
  19 chr19_36219133     ZHar    C    T        0      0        2 
  19 chr19_36219133   Sample    C    T        0      0        2 
  19 chr19_36222087     AAsi    G    A        0      0        2 
  19 chr19_36222087     AKia    G    A        0      0        2 
  19 chr19_36222087     AOna    G    A        0      0        2 
  19 chr19_36222087     ASom    G    A        0      0        2 
  19 chr19_36222087     HCab    G    A        0      0        2 
  19 chr19_36222087     HPrz    G    A        0      0        2 
  19 chr19_36222087     ZBoe    G    A        0      0        2 
  19 chr19_36222087     ZGre    G    A        0      0        2 
  19 chr19_36222087     ZHar    G    A      0.5      1        2 
  19 chr19_36222087   Sample    G    A        0      0        2 
  19 chr19_36223765     AAsi    G    C        0      0        2 
  19 chr19_36223765     AKia    G    C        0      0        2 
  19 chr19_36223765     AOna    G    C        0      0        2 
  19 chr19_36223765     ASom    G    C        0      0        2 
  19 chr19_36223765     HCab    G    C        0      0        2 
  19 chr19_36223765     HPrz    G    C        0      0        2 
  19 chr19_36223765     ZBoe    G    C        0      0        2 
  19 chr19_36223765     ZGre    G    C      0.5      1        2 
  19 chr19_36223765     ZHar    G    C        0      0        2 
  19 chr19_36223765   Sample    G    C        0      0        2 
  19 chr19_36223832     AAsi    A    G        0      0        2 
  19 chr19_36223832     AKia    A    G        0      0        2 
  19 chr19_36223832     AOna    A    G        0      0        2 
  19 chr19_36223832     ASom    A    G        0      0        2 
  19 chr19_36223832     HCab    A    G        0      0        2 
  19 chr19_36223832     HPrz    A    G        0      0        2 
  19 chr19_36223832     ZBoe    A    G      0.5      1        2 
  19 chr19_36223832     ZGre    A    G        0      0        2 
  19 chr19_36223832     ZHar    A    G        0      0        2 
  19 chr19_36223832   Sample    A    G        0      0        2 
  19 chr19_36224854     AAsi    G    A        0      0        2 
  19 chr19_36224854     AKia    G    A        0      0        2 
  19 chr19_36224854     AOna    G    A        0      0        2 
  19 chr19_36224854     ASom    G    A        0      0        2 
  19 chr19_36224854     HCab    G    A        0      0        2 
  19 chr19_36224854     HPrz    G    A        0      0        2 
  19 chr19_36224854     ZBoe    G    A        0      0        2 
  19 chr19_36224854     ZGre    G    A        1      2        2 
  19 chr19_36224854     ZHar    G    A        0      0        2 
  19 chr19_36224854   Sample    G    A        0      0        2 
  19 chr19_36226929     AAsi    A    G        0      0        2 
  19 chr19_36226929     AKia    A    G        0      0        2 
  19 chr19_36226929     AOna    A    G        0      0        2 
  19 chr19_36226929     ASom    A    G        0      0        2 
  19 chr19_36226929     HCab    A    G        1      2        2 
  19 chr19_36226929     HPrz    A    G        1      2        2 
  19 chr19_36226929     ZBoe    A    G        0      0        2 
  19 chr19_36226929     ZGre    A    G        0      0        2 
  19 chr19_36226929     ZHar    A    G        0      0        2 
  19 chr19_36226929   Sample    A    G        0      0        2 
  19 chr19_36231472     AAsi    G    A        0      0        2 
  19 chr19_36231472     AKia    G    A        0      0        2 
  19 chr19_36231472     AOna    G    A        0      0        2 
  19 chr19_36231472     ASom    G    A        0      0        2 
  19 chr19_36231472     HCab    G    A        1      2        2 
  19 chr19_36231472     HPrz    G    A        1      2        2 
  19 chr19_36231472     ZBoe    G    A        0      0        2 
  19 chr19_36231472     ZGre    G    A        0      0        2 
  19 chr19_36231472     ZHar    G    A        0      0        2 
  19 chr19_36231472   Sample    G    A        0      0        2 
  19 chr19_36231522     AAsi    A    T        0      0        2 
  19 chr19_36231522     AKia    A    T        0      0        2 
  19 chr19_36231522     AOna    A    T        0      0        2 
  19 chr19_36231522     ASom    A    T        0      0        2 
  19 chr19_36231522     HCab    A    T        1      2        2 
  19 chr19_36231522     HPrz    A    T        1      2        2 
  19 chr19_36231522     ZBoe    A    T        0      0        2 
  19 chr19_36231522     ZGre    A    T        0      0        2 
  19 chr19_36231522     ZHar    A    T        0      0        2 
  19 chr19_36231522   Sample    A    T        0      0        2 
  19 chr19_36239602     AAsi    A    G        0      0        2 
  19 chr19_36239602     AKia    A    G        0      0        2 
  19 chr19_36239602     AOna    A    G        0      0        2 
  19 chr19_36239602     ASom    A    G        0      0        2 
  19 chr19_36239602     HCab    A    G        1      2        2 
  19 chr19_36239602     HPrz    A    G        0      0        2 
  19 chr19_36239602     ZBoe    A    G        0      0        2 
  19 chr19_36239602     ZGre    A    G        0      0        2 
  19 chr19_36239602     ZHar    A    G        0      0        2 
  19 chr19_36239602   Sample    A    G        0      0        2 
  19 chr19_36241883     AAsi    T    G        0      0        2 
  19 chr19_36241883     AKia    T    G        0      0        2 
  19 chr19_36241883     AOna    T    G        0      0        2 
  19 chr19_36241883     ASom    T    G        0      0        2 
  19 chr19_36241883     HCab    T    G        0      0        2 
  19 chr19_36241883     HPrz    T    G      0.5      1        2 
  19 chr19_36241883     ZBoe    T    G        0      0        2 
  19 chr19_36241883     ZGre    T    G        0      0        2 
  19 chr19_36241883     ZHar    T    G        0      0        2 
  19 chr19_36241883   Sample    T    G        0      0        2 
  19 chr19_36249231     AAsi    T    C        0      0        2 
  19 chr19_36249231     AKia    T    C        0      0        2 
  19 chr19_36249231     AOna    T    C        0      0        2 
  19 chr19_36249231     ASom    T    C        0      0        2 
  19 chr19_36249231     HCab    T    C        0      0        2 
  19 chr19_36249231     HPrz    T    C        0      0        2 
  19 chr19_36249231     ZBoe    T    C      0.5      1        2 
  19 chr19_36249231     ZGre    T    C        0      0        2 
  19 chr19_36249231     ZHar    T    C        0      0        2 
  19 chr19_36249231   Sample    T    C        0      0        2 
  19 chr19_36249775     AAsi    G    T        0      0        2 
  19 chr19_36249775     AKia    G    T      0.5      1        2 
  19 chr19_36249775     AOna    G    T        0      0        2 
  19 chr19_36249775     ASom    G    T        0      0        2 
  19 chr19_36249775     HCab    G    T        0      0        2 
  19 chr19_36249775     HPrz    G    T        0      0        2 
  19 chr19_36249775     ZBoe    G    T        0      0        2 
  19 chr19_36249775     ZGre    G    T        0      0        2 
  19 chr19_36249775     ZHar    G    T        0      0        2 
  19 chr19_36249775   Sample    G    T        0      0        2 
  19 chr19_36258190     AAsi    T    G        0      0        2 
  19 chr19_36258190     AKia    T    G        0      0        2 
  19 chr19_36258190     AOna    T    G        0      0        2 
  19 chr19_36258190     ASom    T    G        0      0        2 
  19 chr19_36258190     HCab    T    G        1      2        2 
  19 chr19_36258190     HPrz    T    G        1      2        2 
  19 chr19_36258190     ZBoe    T    G        0      0        2 
  19 chr19_36258190     ZGre    T    G        0      0        2 
  19 chr19_36258190     ZHar    T    G        0      0        2 
  19 chr19_36258190   Sample    T    G        0      0        2 
  19 chr19_36261504     AAsi    C    A        0      0        2 
  19 chr19_36261504     AKia    C    A        0      0        2 
  19 chr19_36261504     AOna    C    A        0      0        2 
  19 chr19_36261504     ASom    C    A        0      0        2 
  19 chr19_36261504     HCab    C    A        0      0        2 
  19 chr19_36261504     HPrz    C    A        0      0        2 
  19 chr19_36261504     ZBoe    C    A        0      0        2 
  19 chr19_36261504     ZGre    C    A        0      0        2 
  19 chr19_36261504     ZHar    C    A        1      2        2 
  19 chr19_36261504   Sample    C    A        0      0        2 
  19 chr19_36263011     AAsi    C    T        0      0        2 
  19 chr19_36263011     AKia    C    T        0      0        2 
  19 chr19_36263011     AOna    C    T        0      0        2 
  19 chr19_36263011     ASom    C    T        0      0        2 
  19 chr19_36263011     HCab    C    T        1      2        2 
  19 chr19_36263011     HPrz    C    T        1      2        2 
  19 chr19_36263011     ZBoe    C    T        0      0        2 
  19 chr19_36263011     ZGre    C    T        0      0        2 
  19 chr19_36263011     ZHar    C    T        0      0        2 
  19 chr19_36263011   Sample    C    T        0      0        2 
  19 chr19_36276333     AAsi    T    C        0      0        2 
  19 chr19_36276333     AKia    T    C        0      0        2 
  19 chr19_36276333     AOna    T    C        0      0        2 
  19 chr19_36276333     ASom    T    C        0      0        2 
  19 chr19_36276333     HCab    T    C        0      0        2 
  19 chr19_36276333     HPrz    T    C      0.5      1        2 
  19 chr19_36276333     ZBoe    T    C        0      0        2 
  19 chr19_36276333     ZGre    T    C        0      0        2 
  19 chr19_36276333     ZHar    T    C        0      0        2 
  19 chr19_36276333   Sample    T    C        0      0        2 
  19 chr19_36280371     AAsi    T    C        0      0        2 
  19 chr19_36280371     AKia    T    C        0      0        2 
  19 chr19_36280371     AOna    T    C        0      0        2 
  19 chr19_36280371     ASom    T    C        0      0        2 
  19 chr19_36280371     HCab    T    C        1      2        2 
  19 chr19_36280371     HPrz    T    C        1      2        2 
  19 chr19_36280371     ZBoe    T    C        0      0        2 
  19 chr19_36280371     ZGre    T    C        0      0        2 
  19 chr19_36280371     ZHar    T    C        0      0        2 
  19 chr19_36280371   Sample    T    C        0      0        2 
  19 chr19_36281048     AAsi    C    T        0      0        2 
  19 chr19_36281048     AKia    C    T        0      0        2 
  19 chr19_36281048     AOna    C    T        0      0        2 
  19 chr19_36281048     ASom    C    T        0      0        2 
  19 chr19_36281048     HCab    C    T        0      0        2 
  19 chr19_36281048     HPrz    C    T        0      0        2 
  19 chr19_36281048     ZBoe    C    T        1      2        2 
  19 chr19_36281048     ZGre    C    T        0      0        2 
  19 chr19_36281048     ZHar    C    T        0      0        2 
  19 chr19_36281048   Sample    C    T        0      0        2 
  19 chr19_36285208     AAsi    G    A        0      0        2 
  19 chr19_36285208     AKia    G    A        0      0        2 
  19 chr19_36285208     AOna    G    A        0      0        2 
  19 chr19_36285208     ASom    G    A        1      2        2 
  19 chr19_36285208     HCab    G    A        0      0        2 
  19 chr19_36285208     HPrz    G    A        0      0        2 
  19 chr19_36285208     ZBoe    G    A        0      0        2 
  19 chr19_36285208     ZGre    G    A        0      0        2 
  19 chr19_36285208     ZHar    G    A        0      0        2 
  19 chr19_36285208   Sample    G    A        0      0        2 
  19 chr19_36292153     AAsi    C    T        0      0        2 
  19 chr19_36292153     AKia    C    T        0      0        2 
  19 chr19_36292153     AOna    C    T        0      0        2 
  19 chr19_36292153     ASom    C    T        0      0        2 
  19 chr19_36292153     HCab    C    T        0      0        2 
  19 chr19_36292153     HPrz    C    T      0.5      1        2 
  19 chr19_36292153     ZBoe    C    T        0      0        2 
  19 chr19_36292153     ZGre    C    T        0      0        2 
  19 chr19_36292153     ZHar    C    T        0      0        2 
  19 chr19_36292153   Sample    C    T        0      0        2 
  19 chr19_36295344     AAsi    A    G      0.5      1        2 
  19 chr19_36295344     AKia    A    G        0      0        2 
  19 chr19_36295344     AOna    A    G        0      0        2 
  19 chr19_36295344     ASom    A    G        0      0        2 
  19 chr19_36295344     HCab    A    G        0      0        2 
  19 chr19_36295344     HPrz    A    G        0      0        2 
  19 chr19_36295344     ZBoe    A    G        0      0        2 
  19 chr19_36295344     ZGre    A    G        0      0        2 
  19 chr19_36295344     ZHar    A    G        0      0        2 
  19 chr19_36295344   Sample    A    G        0      0        2 
  19 chr19_36296421     AAsi    C    T        0      0        2 
  19 chr19_36296421     AKia    C    T        0      0        2 
  19 chr19_36296421     AOna    C    T        0      0        2 
  19 chr19_36296421     ASom    C    T        0      0        2 
  19 chr19_36296421     HCab    C    T        0      0        2 
  19 chr19_36296421     HPrz    C    T        0      0        2 
  19 chr19_36296421     ZBoe    C    T        0      0        2 
  19 chr19_36296421     ZGre    C    T        1      2        2 
  19 chr19_36296421     ZHar    C    T        0      0        2 
  19 chr19_36296421   Sample    C    T        0      0        2 
  19 chr19_36296852     AAsi    C    A        0      0        2 
  19 chr19_36296852     AKia    C    A        0      0        2 
  19 chr19_36296852     AOna    C    A        0      0        2 
  19 chr19_36296852     ASom    C    A        0      0        2 
  19 chr19_36296852     HCab    C    A        1      2        2 
  19 chr19_36296852     HPrz    C    A        1      2        2 
  19 chr19_36296852     ZBoe    C    A        0      0        2 
  19 chr19_36296852     ZGre    C    A        0      0        2 
  19 chr19_36296852     ZHar    C    A        0      0        2 
  19 chr19_36296852   Sample    C    A        0      0        2 
  19 chr19_36303710     AAsi    T    C        0      0        2 
  19 chr19_36303710     AKia    T    C        0      0        2 
  19 chr19_36303710     AOna    T    C        0      0        2 
  19 chr19_36303710     ASom    T    C        0      0        2 
  19 chr19_36303710     HCab    T    C      0.5      1        2 
  19 chr19_36303710     HPrz    T    C      0.5      1        2 
  19 chr19_36303710     ZBoe    T    C        0      0        2 
  19 chr19_36303710     ZGre    T    C        0      0        2 
  19 chr19_36303710     ZHar    T    C        0      0        2 
  19 chr19_36303710   Sample    T    C        0      0        2 
  19 chr19_36306172     AAsi    T    C        0      0        2 
  19 chr19_36306172     AKia    T    C        0      0        2 
  19 chr19_36306172     AOna    T    C        0      0        2 
  19 chr19_36306172     ASom    T    C        1      2        2 
  19 chr19_36306172     HCab    T    C        0      0        2 
  19 chr19_36306172     HPrz    T    C        0      0        2 
  19 chr19_36306172     ZBoe    T    C        0      0        2 
  19 chr19_36306172     ZGre    T    C        0      0        2 
  19 chr19_36306172     ZHar    T    C        0      0        2 
  19 chr19_36306172   Sample    T    C        0      0        2 
  19 chr19_36314755     AAsi    C    T        0      0        2 
  19 chr19_36314755     AKia    C    T        0      0        2 
  19 chr19_36314755     AOna    C    T        0      0        2 
  19 chr19_36314755     ASom    C    T        0      0        2 
  19 chr19_36314755     HCab    C    T        1      2        2 
  19 chr19_36314755     HPrz    C    T        1      2        2 
  19 chr19_36314755     ZBoe    C    T        0      0        2 
  19 chr19_36314755     ZGre    C    T        0      0        2 
  19 chr19_36314755     ZHar    C    T        0      0        2 
  19 chr19_36314755   Sample    C    T        0      0        2 
  19 chr19_36323123     AAsi    G    A        0      0        2 
  19 chr19_36323123     AKia    G    A        0      0        2 
  19 chr19_36323123     AOna    G    A        0      0        2 
  19 chr19_36323123     ASom    G    A        0      0        2 
  19 chr19_36323123     HCab    G    A      0.5      1        2 
  19 chr19_36323123     HPrz    G    A      0.5      1        2 
  19 chr19_36323123     ZBoe    G    A        0      0        2 
  19 chr19_36323123     ZGre    G    A        0      0        2 
  19 chr19_36323123     ZHar    G    A        0      0        2 
  19 chr19_36323123   Sample    G    A        0      0        2 
  19 chr19_36323509     AAsi    G    A        0      0        2 
  19 chr19_36323509     AKia    G    A        0      0        2 
  19 chr19_36323509     AOna    G    A        0      0        2 
  19 chr19_36323509     ASom    G    A        0      0        2 
  19 chr19_36323509     HCab    G    A        0      0        2 
  19 chr19_36323509     HPrz    G    A      0.5      1        2 
  19 chr19_36323509     ZBoe    G    A        0      0        2 
  19 chr19_36323509     ZGre    G    A        0      0        2 
  19 chr19_36323509     ZHar    G    A        0      0        2 
  19 chr19_36323509   Sample    G    A        0      0        2 
  19 chr19_36331843     AAsi    C    T        0      0        2 
  19 chr19_36331843     AKia    C    T        0      0        2 
  19 chr19_36331843     AOna    C    T        0      0        2 
  19 chr19_36331843     ASom    C    T        0      0        2 
  19 chr19_36331843     HCab    C    T        0      0        2 
  19 chr19_36331843     HPrz    C    T        0      0        2 
  19 chr19_36331843     ZBoe    C    T        1      2        2 
  19 chr19_36331843     ZGre    C    T        0      0        2 
  19 chr19_36331843     ZHar    C    T        0      0        2 
  19 chr19_36331843   Sample    C    T        0      0        2 
  19 chr19_36345248     AAsi    C    T        1      2        2 
  19 chr19_36345248     AKia    C    T        0      0        2 
  19 chr19_36345248     AOna    C    T        0      0        2 
  19 chr19_36345248     ASom    C    T        1      2        2 
  19 chr19_36345248     HCab    C    T        1      2        2 
  19 chr19_36345248     HPrz    C    T        1      2        2 
  19 chr19_36345248     ZBoe    C    T        0      0        2 
  19 chr19_36345248     ZGre    C    T        0      0        2 
  19 chr19_36345248     ZHar    C    T        0      0        2 
  19 chr19_36345248   Sample    C    T        1      2        2 
  19 chr19_36347239     AAsi    G    A        0      0        2 
  19 chr19_36347239     AKia    G    A        0      0        2 
  19 chr19_36347239     AOna    G    A        0      0        2 
  19 chr19_36347239     ASom    G    A        0      0        2 
  19 chr19_36347239     HCab    G    A        0      0        2 
  19 chr19_36347239     HPrz    G    A      0.5      1        2 
  19 chr19_36347239     ZBoe    G    A        0      0        2 
  19 chr19_36347239     ZGre    G    A        0      0        2 
  19 chr19_36347239     ZHar    G    A        0      0        2 
  19 chr19_36347239   Sample    G    A        0      0        2 
  19 chr19_36348671     AAsi    A    C        0      0        2 
  19 chr19_36348671     AKia    A    C        1      2        2 
  19 chr19_36348671     AOna    A    C        0      0        2 
  19 chr19_36348671     ASom    A    C        0      0        2 
  19 chr19_36348671     HCab    A    C        0      0        2 
  19 chr19_36348671     HPrz    A    C        0      0        2 
  19 chr19_36348671     ZBoe    A    C        0      0        2 
  19 chr19_36348671     ZGre    A    C        0      0        2 
  19 chr19_36348671     ZHar    A    C        0      0        2 
  19 chr19_36348671   Sample    A    C        0      0        2 
  19 chr19_36351872     AAsi    C    G        0      0        2 
  19 chr19_36351872     AKia    C    G        0      0        2 
  19 chr19_36351872     AOna    C    G      0.5      1        2 
  19 chr19_36351872     ASom    C    G        0      0        2 
  19 chr19_36351872     HCab    C    G        0      0        2 
  19 chr19_36351872     HPrz    C    G        0      0        2 
  19 chr19_36351872     ZBoe    C    G        0      0        2 
  19 chr19_36351872     ZGre    C    G        0      0        2 
  19 chr19_36351872     ZHar    C    G        0      0        2 
  19 chr19_36351872   Sample    C    G        0      0        2 
  19 chr19_36370210     AAsi    A    G        0      0        2 
  19 chr19_36370210     AKia    A    G        0      0        2 
  19 chr19_36370210     AOna    A    G        0      0        2 
  19 chr19_36370210     ASom    A    G        0      0        2 
  19 chr19_36370210     HCab    A    G        0      0        2 
  19 chr19_36370210     HPrz    A    G        0      0        2 
  19 chr19_36370210     ZBoe    A    G      0.5      1        2 
  19 chr19_36370210     ZGre    A    G        0      0        2 
  19 chr19_36370210     ZHar    A    G        0      0        2 
  19 chr19_36370210   Sample    A    G        0      0        2 
  19 chr19_36371282     AAsi    T    C        0      0        2 
  19 chr19_36371282     AKia    T    C        0      0        2 
  19 chr19_36371282     AOna    T    C        0      0        2 
  19 chr19_36371282     ASom    T    C        0      0        2 
  19 chr19_36371282     HCab    T    C        1      2        2 
  19 chr19_36371282     HPrz    T    C        1      2        2 
  19 chr19_36371282     ZBoe    T    C        0      0        2 
  19 chr19_36371282     ZGre    T    C        0      0        2 
  19 chr19_36371282     ZHar    T    C        0      0        2 
  19 chr19_36371282   Sample    T    C        0      0        2 
  19 chr19_36375289     AAsi    A    G        0      0        2 
  19 chr19_36375289     AKia    A    G        0      0        2 
  19 chr19_36375289     AOna    A    G        1      2        2 
  19 chr19_36375289     ASom    A    G        0      0        2 
  19 chr19_36375289     HCab    A    G        0      0        2 
  19 chr19_36375289     HPrz    A    G        0      0        2 
  19 chr19_36375289     ZBoe    A    G        0      0        2 
  19 chr19_36375289     ZGre    A    G        0      0        2 
  19 chr19_36375289     ZHar    A    G        0      0        2 
  19 chr19_36375289   Sample    A    G        0      0        2 
  19 chr19_36376105     AAsi    T    A        0      0        2 
  19 chr19_36376105     AKia    T    A        0      0        2 
  19 chr19_36376105     AOna    T    A        0      0        2 
  19 chr19_36376105     ASom    T    A        0      0        2 
  19 chr19_36376105     HCab    T    A        1      2        2 
  19 chr19_36376105     HPrz    T    A        1      2        2 
  19 chr19_36376105     ZBoe    T    A        0      0        2 
  19 chr19_36376105     ZGre    T    A        0      0        2 
  19 chr19_36376105     ZHar    T    A        0      0        2 
  19 chr19_36376105   Sample    T    A        0      0        2 
  19 chr19_36376498     AAsi    A    G        0      0        2 
  19 chr19_36376498     AKia    A    G        0      0        2 
  19 chr19_36376498     AOna    A    G        0      0        2 
  19 chr19_36376498     ASom    A    G        0      0        2 
  19 chr19_36376498     HCab    A    G      0.5      1        2 
  19 chr19_36376498     HPrz    A    G        0      0        2 
  19 chr19_36376498     ZBoe    A    G        0      0        2 
  19 chr19_36376498     ZGre    A    G        0      0        2 
  19 chr19_36376498     ZHar    A    G        0      0        2 
  19 chr19_36376498   Sample    A    G        0      0        2 
  19 chr19_36376978     AAsi    G    C        0      0        2 
  19 chr19_36376978     AKia    G    C        0      0        2 
  19 chr19_36376978     AOna    G    C      0.5      1        2 
  19 chr19_36376978     ASom    G    C        0      0        2 
  19 chr19_36376978     HCab    G    C        0      0        2 
  19 chr19_36376978     HPrz    G    C        0      0        2 
  19 chr19_36376978     ZBoe    G    C        0      0        2 
  19 chr19_36376978     ZGre    G    C        0      0        2 
  19 chr19_36376978     ZHar    G    C        0      0        2 
  19 chr19_36376978   Sample    G    C        0      0        2 
  19 chr19_36377836     AAsi    A    C        0      0        2 
  19 chr19_36377836     AKia    A    C        0      0        2 
  19 chr19_36377836     AOna    A    C        0      0        2 
  19 chr19_36377836     ASom    A    C        1      2        2 
  19 chr19_36377836     HCab    A    C        0      0        2 
  19 chr19_36377836     HPrz    A    C        0      0        2 
  19 chr19_36377836     ZBoe    A    C        0      0        2 
  19 chr19_36377836     ZGre    A    C        0      0        2 
  19 chr19_36377836     ZHar    A    C        0      0        2 
  19 chr19_36377836   Sample    A    C        0      0        2 
  19 chr19_36388419     AAsi    A    G        0      0        2 
  19 chr19_36388419     AKia    A    G        0      0        2 
  19 chr19_36388419     AOna    A    G        0      0        2 
  19 chr19_36388419     ASom    A    G        0      0        2 
  19 chr19_36388419     HCab    A    G        1      2        2 
  19 chr19_36388419     HPrz    A    G        1      2        2 
  19 chr19_36388419     ZBoe    A    G        0      0        2 
  19 chr19_36388419     ZGre    A    G        0      0        2 
  19 chr19_36388419     ZHar    A    G        0      0        2 
  19 chr19_36388419   Sample    A    G        0      0        2 
  19 chr19_36393222     AAsi    T    C        0      0        2 
  19 chr19_36393222     AKia    T    C        0      0        2 
  19 chr19_36393222     AOna    T    C        0      0        2 
  19 chr19_36393222     ASom    T    C        0      0        2 
  19 chr19_36393222     HCab    T    C        0      0        2 
  19 chr19_36393222     HPrz    T    C        0      0        2 
  19 chr19_36393222     ZBoe    T    C        0      0        2 
  19 chr19_36393222     ZGre    T    C        0      0        2 
  19 chr19_36393222     ZHar    T    C      0.5      1        2 
  19 chr19_36393222   Sample    T    C        0      0        2 
  19 chr19_36393223     AAsi    A    G        0      0        2 
  19 chr19_36393223     AKia    A    G        0      0        2 
  19 chr19_36393223     AOna    A    G        0      0        2 
  19 chr19_36393223     ASom    A    G        0      0        2 
  19 chr19_36393223     HCab    A    G        1      2        2 
  19 chr19_36393223     HPrz    A    G        1      2        2 
  19 chr19_36393223     ZBoe    A    G        0      0        2 
  19 chr19_36393223     ZGre    A    G        0      0        2 
  19 chr19_36393223     ZHar    A    G        0      0        2 
  19 chr19_36393223   Sample    A    G        0      0        2 
  19 chr19_36400440     AAsi    A    G        1      2        2 
  19 chr19_36400440     AKia    A    G        0      0        2 
  19 chr19_36400440     AOna    A    G        0      0        2 
  19 chr19_36400440     ASom    A    G        1      2        2 
  19 chr19_36400440     HCab    A    G        0      0        2 
  19 chr19_36400440     HPrz    A    G        0      0        2 
  19 chr19_36400440     ZBoe    A    G        0      0        2 
  19 chr19_36400440     ZGre    A    G        0      0        2 
  19 chr19_36400440     ZHar    A    G        0      0        2 
  19 chr19_36400440   Sample    A    G        1      2        2 
  19 chr19_36400446     AAsi    T    C        0      0        2 
  19 chr19_36400446     AKia    T    C        0      0        2 
  19 chr19_36400446     AOna    T    C        0      0        2 
  19 chr19_36400446     ASom    T    C        0      0        2 
  19 chr19_36400446     HCab    T    C      0.5      1        2 
  19 chr19_36400446     HPrz    T    C        0      0        2 
  19 chr19_36400446     ZBoe    T    C        0      0        2 
  19 chr19_36400446     ZGre    T    C        0      0        2 
  19 chr19_36400446     ZHar    T    C        0      0        2 
  19 chr19_36400446   Sample    T    C        0      0        2 
  19 chr19_36403628     AAsi    G    A        0      0        2 
  19 chr19_36403628     AKia    G    A        1      2        2 
  19 chr19_36403628     AOna    G    A        1      2        2 
  19 chr19_36403628     ASom    G    A        0      0        2 
  19 chr19_36403628     HCab    G    A        1      2        2 
  19 chr19_36403628     HPrz    G    A      0.5      1        2 
  19 chr19_36403628     ZBoe    G    A        0      0        2 
  19 chr19_36403628     ZGre    G    A        0      0        2 
  19 chr19_36403628     ZHar    G    A        0      0        2 
  19 chr19_36403628   Sample    G    A        0      0        2 
  19 chr19_36407086     AAsi    A    G        0      0        2 
  19 chr19_36407086     AKia    A    G        0      0        2 
  19 chr19_36407086     AOna    A    G      0.5      1        2 
  19 chr19_36407086     ASom    A    G        0      0        2 
  19 chr19_36407086     HCab    A    G        0      0        2 
  19 chr19_36407086     HPrz    A    G        0      0        2 
  19 chr19_36407086     ZBoe    A    G        0      0        2 
  19 chr19_36407086     ZGre    A    G        0      0        2 
  19 chr19_36407086     ZHar    A    G        0      0        2 
  19 chr19_36407086   Sample    A    G        0      0        2 
  19 chr19_36411730     AAsi    A    G        0      0        2 
  19 chr19_36411730     AKia    A    G        0      0        2 
  19 chr19_36411730     AOna    A    G        0      0        2 
  19 chr19_36411730     ASom    A    G        0      0        2 
  19 chr19_36411730     HCab    A    G        0      0        2 
  19 chr19_36411730     HPrz    A    G        0      0        2 
  19 chr19_36411730     ZBoe    A    G      0.5      1        2 
  19 chr19_36411730     ZGre    A    G        0      0        2 
  19 chr19_36411730     ZHar    A    G        0      0        2 
  19 chr19_36411730   Sample    A    G        0      0        2 
  19 chr19_36419431     AAsi    T    C        0      0        2 
  19 chr19_36419431     AKia    T    C        0      0        2 
  19 chr19_36419431     AOna    T    C      0.5      1        2 
  19 chr19_36419431     ASom    T    C        0      0        2 
  19 chr19_36419431     HCab    T    C        0      0        2 
  19 chr19_36419431     HPrz    T    C        0      0        2 
  19 chr19_36419431     ZBoe    T    C        0      0        2 
  19 chr19_36419431     ZGre    T    C        0      0        2 
  19 chr19_36419431     ZHar    T    C        0      0        2 
  19 chr19_36419431   Sample    T    C        0      0        2 
  19 chr19_36422240     AAsi    A    G        0      0        2 
  19 chr19_36422240     AKia    A    G        0      0        2 
  19 chr19_36422240     AOna    A    G        0      0        2 
  19 chr19_36422240     ASom    A    G        0      0        2 
  19 chr19_36422240     HCab    A    G      0.5      1        2 
  19 chr19_36422240     HPrz    A    G        0      0        2 
  19 chr19_36422240     ZBoe    A    G        0      0        2 
  19 chr19_36422240     ZGre    A    G        0      0        2 
  19 chr19_36422240     ZHar    A    G        0      0        2 
  19 chr19_36422240   Sample    A    G        0      0        2 
  19 chr19_36423995     AAsi    T    C      0.5      1        2 
  19 chr19_36423995     AKia    T    C        0      0        2 
  19 chr19_36423995     AOna    T    C        0      0        2 
  19 chr19_36423995     ASom    T    C        0      0        2 
  19 chr19_36423995     HCab    T    C        0      0        2 
  19 chr19_36423995     HPrz    T    C        0      0        2 
  19 chr19_36423995     ZBoe    T    C        0      0        2 
  19 chr19_36423995     ZGre    T    C        0      0        2 
  19 chr19_36423995     ZHar    T    C        0      0        2 
  19 chr19_36423995   Sample    T    C        0      0        2 
  19 chr19_36430160     AAsi    C    G        0      0        2 
  19 chr19_36430160     AKia    C    G        0      0        2 
  19 chr19_36430160     AOna    C    G        0      0        2 
  19 chr19_36430160     ASom    C    G        0      0        2 
  19 chr19_36430160     HCab    C    G        0      0        2 
  19 chr19_36430160     HPrz    C    G        0      0        2 
  19 chr19_36430160     ZBoe    C    G        1      2        2 
  19 chr19_36430160     ZGre    C    G        1      2        2 
  19 chr19_36430160     ZHar    C    G        0      0        2 
  19 chr19_36430160   Sample    C    G        0      0        2 
  19 chr19_36431239     AAsi    C    G        0      0        2 
  19 chr19_36431239     AKia    C    G        0      0        2 
  19 chr19_36431239     AOna    C    G        0      0        2 
  19 chr19_36431239     ASom    C    G        0      0        2 
  19 chr19_36431239     HCab    C    G        0      0        2 
  19 chr19_36431239     HPrz    C    G        0      0        2 
  19 chr19_36431239     ZBoe    C    G        1      2        2 
  19 chr19_36431239     ZGre    C    G        1      2        2 
  19 chr19_36431239     ZHar    C    G        0      0        2 
  19 chr19_36431239   Sample    C    G        0      0        2 
  19 chr19_36433642     AAsi    A    G        0      0        2 
  19 chr19_36433642     AKia    A    G        0      0        2 
  19 chr19_36433642     AOna    A    G        0      0        2 
  19 chr19_36433642     ASom    A    G        0      0        2 
  19 chr19_36433642     HCab    A    G        0      0        2 
  19 chr19_36433642     HPrz    A    G        0      0        2 
  19 chr19_36433642     ZBoe    A    G        1      2        2 
  19 chr19_36433642     ZGre    A    G        1      2        2 
  19 chr19_36433642     ZHar    A    G        0      0        2 
  19 chr19_36433642   Sample    A    G        0      0        2 
  19 chr19_36435668     AAsi    T    C        0      0        2 
  19 chr19_36435668     AKia    T    C        0      0        2 
  19 chr19_36435668     AOna    T    C        0      0        2 
  19 chr19_36435668     ASom    T    C        0      0        2 
  19 chr19_36435668     HCab    T    C        0      0        2 
  19 chr19_36435668     HPrz    T    C      0.5      1        2 
  19 chr19_36435668     ZBoe    T    C        0      0        2 
  19 chr19_36435668     ZGre    T    C        0      0        2 
  19 chr19_36435668     ZHar    T    C        0      0        2 
  19 chr19_36435668   Sample    T    C        0      0        2 
  19 chr19_36436374     AAsi    A    G        0      0        2 
  19 chr19_36436374     AKia    A    G        0      0        2 
  19 chr19_36436374     AOna    A    G        0      0        2 
  19 chr19_36436374     ASom    A    G        0      0        2 
  19 chr19_36436374     HCab    A    G        0      0        2 
  19 chr19_36436374     HPrz    A    G        0      0        2 
  19 chr19_36436374     ZBoe    A    G      0.5      1        2 
  19 chr19_36436374     ZGre    A    G        0      0        2 
  19 chr19_36436374     ZHar    A    G        0      0        2 
  19 chr19_36436374   Sample    A    G        0      0        2 
  19 chr19_36440813     AAsi    A    C        0      0        2 
  19 chr19_36440813     AKia    A    C        0      0        2 
  19 chr19_36440813     AOna    A    C        0      0        2 
  19 chr19_36440813     ASom    A    C        0      0        2 
  19 chr19_36440813     HCab    A    C        0      0        2 
  19 chr19_36440813     HPrz    A    C        0      0        2 
  19 chr19_36440813     ZBoe    A    C        1      2        2 
  19 chr19_36440813     ZGre    A    C        0      0        2 
  19 chr19_36440813     ZHar    A    C        0      0        2 
  19 chr19_36440813   Sample    A    C        0      0        2 
  19 chr19_36451079     AAsi    G    A        0      0        2 
  19 chr19_36451079     AKia    G    A        0      0        2 
  19 chr19_36451079     AOna    G    A        0      0        2 
  19 chr19_36451079     ASom    G    A        0      0        2 
  19 chr19_36451079     HCab    G    A        0      0        2 
  19 chr19_36451079     HPrz    G    A        0      0        2 
  19 chr19_36451079     ZBoe    G    A        0      0        2 
  19 chr19_36451079     ZGre    G    A        0      0        2 
  19 chr19_36451079     ZHar    G    A        1      2        2 
  19 chr19_36451079   Sample    G    A        0      0        2 
  19 chr19_36460140     AAsi    T    C        0      0        2 
  19 chr19_36460140     AKia    T    C        0      0        2 
  19 chr19_36460140     AOna    T    C        0      0        2 
  19 chr19_36460140     ASom    T    C        0      0        2 
  19 chr19_36460140     HCab    T    C      0.5      1        2 
  19 chr19_36460140     HPrz    T    C        0      0        2 
  19 chr19_36460140     ZBoe    T    C        0      0        2 
  19 chr19_36460140     ZGre    T    C        0      0        2 
  19 chr19_36460140     ZHar    T    C        0      0        2 
  19 chr19_36460140   Sample    T    C        0      0        2 
  19 chr19_36460748     AAsi    T    G        0      0        2 
  19 chr19_36460748     AKia    T    G        0      0        2 
  19 chr19_36460748     AOna    T    G        0      0        2 
  19 chr19_36460748     ASom    T    G        0      0        2 
  19 chr19_36460748     HCab    T    G        0      0        2 
  19 chr19_36460748     HPrz    T    G        0      0        2 
  19 chr19_36460748     ZBoe    T    G        0      0        2 
  19 chr19_36460748     ZGre    T    G        1      2        2 
  19 chr19_36460748     ZHar    T    G        0      0        2 
  19 chr19_36460748   Sample    T    G        0      0        2 
  19 chr19_36462011     AAsi    A    G        0      0        2 
  19 chr19_36462011     AKia    A    G        0      0        2 
  19 chr19_36462011     AOna    A    G        0      0        2 
  19 chr19_36462011     ASom    A    G        0      0        2 
  19 chr19_36462011     HCab    A    G        1      2        2 
  19 chr19_36462011     HPrz    A    G        1      2        2 
  19 chr19_36462011     ZBoe    A    G        0      0        2 
  19 chr19_36462011     ZGre    A    G        0      0        2 
  19 chr19_36462011     ZHar    A    G        0      0        2 
  19 chr19_36462011   Sample    A    G        0      0        2 
  19 chr19_36465216     AAsi    C    A        0      0        2 
  19 chr19_36465216     AKia    C    A        0      0        2 
  19 chr19_36465216     AOna    C    A        0      0        2 
  19 chr19_36465216     ASom    C    A        0      0        2 
  19 chr19_36465216     HCab    C    A        0      0        2 
  19 chr19_36465216     HPrz    C    A        0      0        2 
  19 chr19_36465216     ZBoe    C    A        1      2        2 
  19 chr19_36465216     ZGre    C    A        1      2        2 
  19 chr19_36465216     ZHar    C    A        1      2        2 
  19 chr19_36465216   Sample    C    A        0      0        2 
  19 chr19_36466282     AAsi    T    C        0      0        2 
  19 chr19_36466282     AKia    T    C        0      0        2 
  19 chr19_36466282     AOna    T    C        0      0        2 
  19 chr19_36466282     ASom    T    C        0      0        2 
  19 chr19_36466282     HCab    T    C        0      0        2 
  19 chr19_36466282     HPrz    T    C        0      0        2 
  19 chr19_36466282     ZBoe    T    C        0      0        2 
  19 chr19_36466282     ZGre    T    C        0      0        2 
  19 chr19_36466282     ZHar    T    C        1      2        2 
  19 chr19_36466282   Sample    T    C        0      0        2 
  19 chr19_36467887     AAsi    A    G        0      0        2 
  19 chr19_36467887     AKia    A    G        0      0        2 
  19 chr19_36467887     AOna    A    G        0      0        2 
  19 chr19_36467887     ASom    A    G        0      0        2 
  19 chr19_36467887     HCab    A    G        0      0        2 
  19 chr19_36467887     HPrz    A    G        0      0        2 
  19 chr19_36467887     ZBoe    A    G        0      0        2 
  19 chr19_36467887     ZGre    A    G      0.5      1        2 
  19 chr19_36467887     ZHar    A    G        0      0        2 
  19 chr19_36467887   Sample    A    G        0      0        2 
  19 chr19_36473057     AAsi    A    G        0      0        2 
  19 chr19_36473057     AKia    A    G        0      0        2 
  19 chr19_36473057     AOna    A    G        0      0        2 
  19 chr19_36473057     ASom    A    G        0      0        2 
  19 chr19_36473057     HCab    A    G      0.5      1        2 
  19 chr19_36473057     HPrz    A    G        0      0        2 
  19 chr19_36473057     ZBoe    A    G        0      0        2 
  19 chr19_36473057     ZGre    A    G        0      0        2 
  19 chr19_36473057     ZHar    A    G        0      0        2 
  19 chr19_36473057   Sample    A    G        0      0        2 
  19 chr19_36478145     AAsi    T    C        1      2        2 
  19 chr19_36478145     AKia    T    C        0      0        2 
  19 chr19_36478145     AOna    T    C      0.5      1        2 
  19 chr19_36478145     ASom    T    C        1      2        2 
  19 chr19_36478145     HCab    T    C        0      0        2 
  19 chr19_36478145     HPrz    T    C        0      0        2 
  19 chr19_36478145     ZBoe    T    C        0      0        2 
  19 chr19_36478145     ZGre    T    C        0      0        2 
  19 chr19_36478145     ZHar    T    C        0      0        2 
  19 chr19_36478145   Sample    T    C        1      2        2 
  19 chr19_36479948     AAsi    A    G        0      0        2 
  19 chr19_36479948     AKia    A    G        0      0        2 
  19 chr19_36479948     AOna    A    G        0      0        2 
  19 chr19_36479948     ASom    A    G        1      2        2 
  19 chr19_36479948     HCab    A    G        0      0        2 
  19 chr19_36479948     HPrz    A    G        0      0        2 
  19 chr19_36479948     ZBoe    A    G        0      0        2 
  19 chr19_36479948     ZGre    A    G        0      0        2 
  19 chr19_36479948     ZHar    A    G        0      0        2 
  19 chr19_36479948   Sample    A    G        0      0        2 
  19 chr19_36485048     AAsi    C    T        0      0        2 
  19 chr19_36485048     AKia    C    T        0      0        2 
  19 chr19_36485048     AOna    C    T        0      0        2 
  19 chr19_36485048     ASom    C    T        0      0        2 
  19 chr19_36485048     HCab    C    T        1      2        2 
  19 chr19_36485048     HPrz    C    T      0.5      1        2 
  19 chr19_36485048     ZBoe    C    T        0      0        2 
  19 chr19_36485048     ZGre    C    T        0      0        2 
  19 chr19_36485048     ZHar    C    T        0      0        2 
  19 chr19_36485048   Sample    C    T        0      0        2 
  19 chr19_36489033     AAsi    C    T        0      0        2 
  19 chr19_36489033     AKia    C    T        0      0        2 
  19 chr19_36489033     AOna    C    T        0      0        2 
  19 chr19_36489033     ASom    C    T        0      0        2 
  19 chr19_36489033     HCab    C    T        0      0        2 
  19 chr19_36489033     HPrz    C    T        0      0        2 
  19 chr19_36489033     ZBoe    C    T        1      2        2 
  19 chr19_36489033     ZGre    C    T        1      2        2 
  19 chr19_36489033     ZHar    C    T        0      0        2 
  19 chr19_36489033   Sample    C    T        0      0        2 
  19 chr19_36495848     AAsi    C    G        0      0        2 
  19 chr19_36495848     AKia    C    G      0.5      1        2 
  19 chr19_36495848     AOna    C    G        0      0        2 
  19 chr19_36495848     ASom    C    G        0      0        2 
  19 chr19_36495848     HCab    C    G        0      0        2 
  19 chr19_36495848     HPrz    C    G        0      0        2 
  19 chr19_36495848     ZBoe    C    G        0      0        2 
  19 chr19_36495848     ZGre    C    G        0      0        2 
  19 chr19_36495848     ZHar    C    G        0      0        2 
  19 chr19_36495848   Sample    C    G        0      0        2 
  19 chr19_36501352     AAsi    C    T        0      0        2 
  19 chr19_36501352     AKia    C    T        0      0        2 
  19 chr19_36501352     AOna    C    T      0.5      1        2 
  19 chr19_36501352     ASom    C    T        0      0        2 
  19 chr19_36501352     HCab    C    T        0      0        2 
  19 chr19_36501352     HPrz    C    T        0      0        2 
  19 chr19_36501352     ZBoe    C    T        0      0        2 
  19 chr19_36501352     ZGre    C    T        0      0        2 
  19 chr19_36501352     ZHar    C    T        0      0        2 
  19 chr19_36501352   Sample    C    T        0      0        2 
  19 chr19_36504915     AAsi    C    T        0      0        2 
  19 chr19_36504915     AKia    C    T        0      0        2 
  19 chr19_36504915     AOna    C    T        0      0        2 
  19 chr19_36504915     ASom    C    T        0      0        2 
  19 chr19_36504915     HCab    C    T        0      0        2 
  19 chr19_36504915     HPrz    C    T        0      0        2 
  19 chr19_36504915     ZBoe    C    T        1      2        2 
  19 chr19_36504915     ZGre    C    T        0      0        2 
  19 chr19_36504915     ZHar    C    T        0      0        2 
  19 chr19_36504915   Sample    C    T        0      0        2 
  19 chr19_36508768     AAsi    G    A        0      0        2 
  19 chr19_36508768     AKia    G    A        0      0        2 
  19 chr19_36508768     AOna    G    A        0      0        2 
  19 chr19_36508768     ASom    G    A        0      0        2 
  19 chr19_36508768     HCab    G    A        1      2        2 
  19 chr19_36508768     HPrz    G    A        1      2        2 
  19 chr19_36508768     ZBoe    G    A        0      0        2 
  19 chr19_36508768     ZGre    G    A        0      0        2 
  19 chr19_36508768     ZHar    G    A        0      0        2 
  19 chr19_36508768   Sample    G    A        0      0        2 
  19 chr19_36510193     AAsi    T    C        0      0        2 
  19 chr19_36510193     AKia    T    C        0      0        2 
  19 chr19_36510193     AOna    T    C        0      0        2 
  19 chr19_36510193     ASom    T    C        0      0        2 
  19 chr19_36510193     HCab    T    C        0      0        2 
  19 chr19_36510193     HPrz    T    C      0.5      1        2 
  19 chr19_36510193     ZBoe    T    C        0      0        2 
  19 chr19_36510193     ZGre    T    C        0      0        2 
  19 chr19_36510193     ZHar    T    C        0      0        2 
  19 chr19_36510193   Sample    T    C        0      0        2 
  19 chr19_36510719     AAsi    A    G        0      0        2 
  19 chr19_36510719     AKia    A    G        0      0        2 
  19 chr19_36510719     AOna    A    G        0      0        2 
  19 chr19_36510719     ASom    A    G        1      2        2 
  19 chr19_36510719     HCab    A    G        0      0        2 
  19 chr19_36510719     HPrz    A    G        0      0        2 
  19 chr19_36510719     ZBoe    A    G        0      0        2 
  19 chr19_36510719     ZGre    A    G        0      0        2 
  19 chr19_36510719     ZHar    A    G        0      0        2 
  19 chr19_36510719   Sample    A    G        0      0        2 
  19 chr19_36515830     AAsi    G    A        0      0        2 
  19 chr19_36515830     AKia    G    A        1      2        2 
  19 chr19_36515830     AOna    G    A        0      0        2 
  19 chr19_36515830     ASom    G    A        0      0        2 
  19 chr19_36515830     HCab    G    A        0      0        2 
  19 chr19_36515830     HPrz    G    A        0      0        2 
  19 chr19_36515830     ZBoe    G    A        0      0        2 
  19 chr19_36515830     ZGre    G    A        0      0        2 
  19 chr19_36515830     ZHar    G    A        0      0        2 
  19 chr19_36515830   Sample    G    A        0      0        2 
  19 chr19_36515934     AAsi    C    A        0      0        2 
  19 chr19_36515934     AKia    C    A        0      0        2 
  19 chr19_36515934     AOna    C    A        0      0        2 
  19 chr19_36515934     ASom    C    A        0      0        2 
  19 chr19_36515934     HCab    C    A        0      0        2 
  19 chr19_36515934     HPrz    C    A      0.5      1        2 
  19 chr19_36515934     ZBoe    C    A        0      0        2 
  19 chr19_36515934     ZGre    C    A        0      0        2 
  19 chr19_36515934     ZHar    C    A        0      0        2 
  19 chr19_36515934   Sample    C    A        0      0        2 
  19 chr19_36518908     AAsi    G    C        0      0        2 
  19 chr19_36518908     AKia    G    C        0      0        2 
  19 chr19_36518908     AOna    G    C      0.5      1        2 
  19 chr19_36518908     ASom    G    C        0      0        2 
  19 chr19_36518908     HCab    G    C        0      0        2 
  19 chr19_36518908     HPrz    G    C        0      0        2 
  19 chr19_36518908     ZBoe    G    C        0      0        2 
  19 chr19_36518908     ZGre    G    C        0      0        2 
  19 chr19_36518908     ZHar    G    C        0      0        2 
  19 chr19_36518908   Sample    G    C        0      0        2 
  19 chr19_36520817     AAsi    G    A        1      2        2 
  19 chr19_36520817     AKia    G    A        0      0        2 
  19 chr19_36520817     AOna    G    A        0      0        2 
  19 chr19_36520817     ASom    G    A        1      2        2 
  19 chr19_36520817     HCab    G    A        0      0        2 
  19 chr19_36520817     HPrz    G    A        0      0        2 
  19 chr19_36520817     ZBoe    G    A        0      0        2 
  19 chr19_36520817     ZGre    G    A        0      0        2 
  19 chr19_36520817     ZHar    G    A        0      0        2 
  19 chr19_36520817   Sample    G    A        1      2        2 
  19 chr19_36524779     AAsi    T    C        0      0        2 
  19 chr19_36524779     AKia    T    C        0      0        2 
  19 chr19_36524779     AOna    T    C        0      0        2 
  19 chr19_36524779     ASom    T    C        0      0        2 
  19 chr19_36524779     HCab    T    C        1      2        2 
  19 chr19_36524779     HPrz    T    C        1      2        2 
  19 chr19_36524779     ZBoe    T    C        0      0        2 
  19 chr19_36524779     ZGre    T    C        0      0        2 
  19 chr19_36524779     ZHar    T    C        0      0        2 
  19 chr19_36524779   Sample    T    C        0      0        2 
  19 chr19_36526514     AAsi    A    G        0      0        2 
  19 chr19_36526514     AKia    A    G        0      0        2 
  19 chr19_36526514     AOna    A    G      0.5      1        2 
  19 chr19_36526514     ASom    A    G        0      0        2 
  19 chr19_36526514     HCab    A    G        0      0        2 
  19 chr19_36526514     HPrz    A    G        0      0        2 
  19 chr19_36526514     ZBoe    A    G        0      0        2 
  19 chr19_36526514     ZGre    A    G        0      0        2 
  19 chr19_36526514     ZHar    A    G        0      0        2 
  19 chr19_36526514   Sample    A    G        0      0        2 
  19 chr19_36527968     AAsi    A    G        0      0        2 
  19 chr19_36527968     AKia    A    G        0      0        2 
  19 chr19_36527968     AOna    A    G        0      0        2 
  19 chr19_36527968     ASom    A    G        0      0        2 
  19 chr19_36527968     HCab    A    G        0      0        2 
  19 chr19_36527968     HPrz    A    G        0      0        2 
  19 chr19_36527968     ZBoe    A    G        0      0        2 
  19 chr19_36527968     ZGre    A    G        1      2        2 
  19 chr19_36527968     ZHar    A    G        0      0        2 
  19 chr19_36527968   Sample    A    G        0      0        2 
  19 chr19_36537893     AAsi    C    G        0      0        2 
  19 chr19_36537893     AKia    C    G        1      2        2 
  19 chr19_36537893     AOna    C    G        1      2        2 
  19 chr19_36537893     ASom    C    G        0      0        2 
  19 chr19_36537893     HCab    C    G        0      0        2 
  19 chr19_36537893     HPrz    C    G        0      0        2 
  19 chr19_36537893     ZBoe    C    G        0      0        2 
  19 chr19_36537893     ZGre    C    G        0      0        2 
  19 chr19_36537893     ZHar    C    G        0      0        2 
  19 chr19_36537893   Sample    C    G        0      0        2 
  19 chr19_36541116     AAsi    T    C        0      0        2 
  19 chr19_36541116     AKia    T    C        0      0        2 
  19 chr19_36541116     AOna    T    C        0      0        2 
  19 chr19_36541116     ASom    T    C        0      0        2 
  19 chr19_36541116     HCab    T    C        0      0        2 
  19 chr19_36541116     HPrz    T    C        0      0        2 
  19 chr19_36541116     ZBoe    T    C        0      0        2 
  19 chr19_36541116     ZGre    T    C        0      0        2 
  19 chr19_36541116     ZHar    T    C        1      2        2 
  19 chr19_36541116   Sample    T    C        0      0        2 
  19 chr19_36542490     AAsi    G    T        0      0        2 
  19 chr19_36542490     AKia    G    T        0      0        2 
  19 chr19_36542490     AOna    G    T        0      0        2 
  19 chr19_36542490     ASom    G    T        0      0        2 
  19 chr19_36542490     HCab    G    T        0      0        2 
  19 chr19_36542490     HPrz    G    T        0      0        2 
  19 chr19_36542490     ZBoe    G    T        0      0        2 
  19 chr19_36542490     ZGre    G    T        1      2        2 
  19 chr19_36542490     ZHar    G    T        0      0        2 
  19 chr19_36542490   Sample    G    T        0      0        2 
  19 chr19_36545527     AAsi    G    A        0      0        2 
  19 chr19_36545527     AKia    G    A        0      0        2 
  19 chr19_36545527     AOna    G    A        0      0        2 
  19 chr19_36545527     ASom    G    A        0      0        2 
  19 chr19_36545527     HCab    G    A        1      2        2 
  19 chr19_36545527     HPrz    G    A        1      2        2 
  19 chr19_36545527     ZBoe    G    A        0      0        2 
  19 chr19_36545527     ZGre    G    A        0      0        2 
  19 chr19_36545527     ZHar    G    A        0      0        2 
  19 chr19_36545527   Sample    G    A        0      0        2 
  19 chr19_36553480     AAsi    T    C        0      0        2 
  19 chr19_36553480     AKia    T    C        0      0        2 
  19 chr19_36553480     AOna    T    C        0      0        2 
  19 chr19_36553480     ASom    T    C        0      0        2 
  19 chr19_36553480     HCab    T    C        1      2        2 
  19 chr19_36553480     HPrz    T    C        1      2        2 
  19 chr19_36553480     ZBoe    T    C        0      0        2 
  19 chr19_36553480     ZGre    T    C        0      0        2 
  19 chr19_36553480     ZHar    T    C        0      0        2 
  19 chr19_36553480   Sample    T    C        0      0        2 
  19 chr19_36554234     AAsi    A    G        0      0        2 
  19 chr19_36554234     AKia    A    G      0.5      1        2 
  19 chr19_36554234     AOna    A    G      0.5      1        2 
  19 chr19_36554234     ASom    A    G        0      0        2 
  19 chr19_36554234     HCab    A    G        0      0        2 
  19 chr19_36554234     HPrz    A    G        0      0        2 
  19 chr19_36554234     ZBoe    A    G        0      0        2 
  19 chr19_36554234     ZGre    A    G        0      0        2 
  19 chr19_36554234     ZHar    A    G        0      0        2 
  19 chr19_36554234   Sample    A    G        0      0        2 
  19 chr19_36554995     AAsi    T    C        0      0        2 
  19 chr19_36554995     AKia    T    C        0      0        2 
  19 chr19_36554995     AOna    T    C        0      0        2 
  19 chr19_36554995     ASom    T    C        1      2        2 
  19 chr19_36554995     HCab    T    C        0      0        2 
  19 chr19_36554995     HPrz    T    C        0      0        2 
  19 chr19_36554995     ZBoe    T    C        0      0        2 
  19 chr19_36554995     ZGre    T    C        0      0        2 
  19 chr19_36554995     ZHar    T    C        0      0        2 
  19 chr19_36554995   Sample    T    C        0      0        2 
  19 chr19_36555460     AAsi    A    G        0      0        2 
  19 chr19_36555460     AKia    A    G      0.5      1        2 
  19 chr19_36555460     AOna    A    G        0      0        2 
  19 chr19_36555460     ASom    A    G        0      0        2 
  19 chr19_36555460     HCab    A    G        0      0        2 
  19 chr19_36555460     HPrz    A    G        0      0        2 
  19 chr19_36555460     ZBoe    A    G        0      0        2 
  19 chr19_36555460     ZGre    A    G        0      0        2 
  19 chr19_36555460     ZHar    A    G        0      0        2 
  19 chr19_36555460   Sample    A    G        0      0        2 
  19 chr19_36561844     AAsi    C    T        0      0        2 
  19 chr19_36561844     AKia    C    T        0      0        2 
  19 chr19_36561844     AOna    C    T        0      0        2 
  19 chr19_36561844     ASom    C    T        0      0        2 
  19 chr19_36561844     HCab    C    T        0      0        2 
  19 chr19_36561844     HPrz    C    T        0      0        2 
  19 chr19_36561844     ZBoe    C    T        1      2        2 
  19 chr19_36561844     ZGre    C    T        1      2        2 
  19 chr19_36561844     ZHar    C    T        1      2        2 
  19 chr19_36561844   Sample    C    T        0      0        2 
  19 chr19_36563110     AAsi    C    A        0      0        2 
  19 chr19_36563110     AKia    C    A        0      0        2 
  19 chr19_36563110     AOna    C    A        0      0        2 
  19 chr19_36563110     ASom    C    A        0      0        2 
  19 chr19_36563110     HCab    C    A        0      0        2 
  19 chr19_36563110     HPrz    C    A        0      0        2 
  19 chr19_36563110     ZBoe    C    A        0      0        2 
  19 chr19_36563110     ZGre    C    A      0.5      1        2 
  19 chr19_36563110     ZHar    C    A        0      0        2 
  19 chr19_36563110   Sample    C    A        0      0        2 
  19 chr19_36564360     AAsi    C    A        0      0        2 
  19 chr19_36564360     AKia    C    A        0      0        2 
  19 chr19_36564360     AOna    C    A        0      0        2 
  19 chr19_36564360     ASom    C    A        0      0        2 
  19 chr19_36564360     HCab    C    A        1      2        2 
  19 chr19_36564360     HPrz    C    A        1      2        2 
  19 chr19_36564360     ZBoe    C    A        0      0        2 
  19 chr19_36564360     ZGre    C    A        0      0        2 
  19 chr19_36564360     ZHar    C    A        0      0        2 
  19 chr19_36564360   Sample    C    A        0      0        2 
  19 chr19_36566014     AAsi    C    T        0      0        2 
  19 chr19_36566014     AKia    C    T        0      0        2 
  19 chr19_36566014     AOna    C    T        0      0        2 
  19 chr19_36566014     ASom    C    T        0      0        2 
  19 chr19_36566014     HCab    C    T        1      2        2 
  19 chr19_36566014     HPrz    C    T        1      2        2 
  19 chr19_36566014     ZBoe    C    T        0      0        2 
  19 chr19_36566014     ZGre    C    T        0      0        2 
  19 chr19_36566014     ZHar    C    T        0      0        2 
  19 chr19_36566014   Sample    C    T        0      0        2 
  19 chr19_36567648     AAsi    T    A        0      0        2 
  19 chr19_36567648     AKia    T    A        0      0        2 
  19 chr19_36567648     AOna    T    A        0      0        2 
  19 chr19_36567648     ASom    T    A        0      0        2 
  19 chr19_36567648     HCab    T    A      0.5      1        2 
  19 chr19_36567648     HPrz    T    A        0      0        2 
  19 chr19_36567648     ZBoe    T    A        0      0        2 
  19 chr19_36567648     ZGre    T    A        0      0        2 
  19 chr19_36567648     ZHar    T    A        0      0        2 
  19 chr19_36567648   Sample    T    A        0      0        2 
  19 chr19_36571368     AAsi    T    C        0      0        2 
  19 chr19_36571368     AKia    T    C        0      0        2 
  19 chr19_36571368     AOna    T    C        0      0        2 
  19 chr19_36571368     ASom    T    C        0      0        2 
  19 chr19_36571368     HCab    T    C        0      0        2 
  19 chr19_36571368     HPrz    T    C      0.5      1        2 
  19 chr19_36571368     ZBoe    T    C        0      0        2 
  19 chr19_36571368     ZGre    T    C        0      0        2 
  19 chr19_36571368     ZHar    T    C        0      0        2 
  19 chr19_36571368   Sample    T    C        0      0        2 
  19 chr19_36571372     AAsi    C    T        0      0        2 
  19 chr19_36571372     AKia    C    T        0      0        2 
  19 chr19_36571372     AOna    C    T        0      0        2 
  19 chr19_36571372     ASom    C    T        0      0        2 
  19 chr19_36571372     HCab    C    T        1      2        2 
  19 chr19_36571372     HPrz    C    T        1      2        2 
  19 chr19_36571372     ZBoe    C    T        0      0        2 
  19 chr19_36571372     ZGre    C    T        0      0        2 
  19 chr19_36571372     ZHar    C    T        0      0        2 
  19 chr19_36571372   Sample    C    T        0      0        2 
  19 chr19_36572400     AAsi    A    G        0      0        2 
  19 chr19_36572400     AKia    A    G        0      0        2 
  19 chr19_36572400     AOna    A    G        0      0        2 
  19 chr19_36572400     ASom    A    G        0      0        2 
  19 chr19_36572400     HCab    A    G        0      0        2 
  19 chr19_36572400     HPrz    A    G        0      0        2 
  19 chr19_36572400     ZBoe    A    G        0      0        2 
  19 chr19_36572400     ZGre    A    G        0      0        2 
  19 chr19_36572400     ZHar    A    G        1      2        2 
  19 chr19_36572400   Sample    A    G        0      0        2 
  19 chr19_36573951     AAsi    G    A        0      0        2 
  19 chr19_36573951     AKia    G    A        0      0        2 
  19 chr19_36573951     AOna    G    A        0      0        2 
  19 chr19_36573951     ASom    G    A        0      0        2 
  19 chr19_36573951     HCab    G    A        0      0        2 
  19 chr19_36573951     HPrz    G    A      0.5      1        2 
  19 chr19_36573951     ZBoe    G    A        0      0        2 
  19 chr19_36573951     ZGre    G    A        0      0        2 
  19 chr19_36573951     ZHar    G    A        0      0        2 
  19 chr19_36573951   Sample    G    A        0      0        2 
  19 chr19_36574499     AAsi    T    C        0      0        2 
  19 chr19_36574499     AKia    T    C        0      0        2 
  19 chr19_36574499     AOna    T    C        0      0        2 
  19 chr19_36574499     ASom    T    C        0      0        2 
  19 chr19_36574499     HCab    T    C        0      0        2 
  19 chr19_36574499     HPrz    T    C        0      0        2 
  19 chr19_36574499     ZBoe    T    C        0      0        2 
  19 chr19_36574499     ZGre    T    C      0.5      1        2 
  19 chr19_36574499     ZHar    T    C        0      0        2 
  19 chr19_36574499   Sample    T    C        0      0        2 
  19 chr19_36574639     AAsi    T    C        0      0        2 
  19 chr19_36574639     AKia    T    C        1      2        2 
  19 chr19_36574639     AOna    T    C      0.5      1        2 
  19 chr19_36574639     ASom    T    C        0      0        2 
  19 chr19_36574639     HCab    T    C        0      0        2 
  19 chr19_36574639     HPrz    T    C        0      0        2 
  19 chr19_36574639     ZBoe    T    C        0      0        2 
  19 chr19_36574639     ZGre    T    C        0      0        2 
  19 chr19_36574639     ZHar    T    C        0      0        2 
  19 chr19_36574639   Sample    T    C        0      0        2 
  19 chr19_36575390     AAsi    G    A        0      0        2 
  19 chr19_36575390     AKia    G    A        0      0        2 
  19 chr19_36575390     AOna    G    A      0.5      1        2 
  19 chr19_36575390     ASom    G    A        0      0        2 
  19 chr19_36575390     HCab    G    A        0      0        2 
  19 chr19_36575390     HPrz    G    A        0      0        2 
  19 chr19_36575390     ZBoe    G    A        0      0        2 
  19 chr19_36575390     ZGre    G    A        0      0        2 
  19 chr19_36575390     ZHar    G    A        0      0        2 
  19 chr19_36575390   Sample    G    A        0      0        2 
  19 chr19_36576914     AAsi    A    G        0      0        2 
  19 chr19_36576914     AKia    A    G        0      0        2 
  19 chr19_36576914     AOna    A    G        0      0        2 
  19 chr19_36576914     ASom    A    G        1      2        2 
  19 chr19_36576914     HCab    A    G        0      0        2 
  19 chr19_36576914     HPrz    A    G        0      0        2 
  19 chr19_36576914     ZBoe    A    G        0      0        2 
  19 chr19_36576914     ZGre    A    G        0      0        2 
  19 chr19_36576914     ZHar    A    G        0      0        2 
  19 chr19_36576914   Sample    A    G        0      0        2 
  19 chr19_36581043     AAsi    A    G        0      0        2 
  19 chr19_36581043     AKia    A    G        0      0        2 
  19 chr19_36581043     AOna    A    G        0      0        2 
  19 chr19_36581043     ASom    A    G        0      0        2 
  19 chr19_36581043     HCab    A    G        0      0        2 
  19 chr19_36581043     HPrz    A    G        0      0        2 
  19 chr19_36581043     ZBoe    A    G        1      2        2 
  19 chr19_36581043     ZGre    A    G        0      0        2 
  19 chr19_36581043     ZHar    A    G        0      0        2 
  19 chr19_36581043   Sample    A    G        0      0        2 
  19 chr19_36582317     AAsi    C    A        0      0        2 
  19 chr19_36582317     AKia    C    A        0      0        2 
  19 chr19_36582317     AOna    C    A        0      0        2 
  19 chr19_36582317     ASom    C    A        0      0        2 
  19 chr19_36582317     HCab    C    A        1      2        2 
  19 chr19_36582317     HPrz    C    A        1      2        2 
  19 chr19_36582317     ZBoe    C    A        0      0        2 
  19 chr19_36582317     ZGre    C    A        0      0        2 
  19 chr19_36582317     ZHar    C    A        0      0        2 
  19 chr19_36582317   Sample    C    A        0      0        2 
  19 chr19_36582989     AAsi    C    T        0      0        2 
  19 chr19_36582989     AKia    C    T        0      0        2 
  19 chr19_36582989     AOna    C    T        0      0        2 
  19 chr19_36582989     ASom    C    T        0      0        2 
  19 chr19_36582989     HCab    C    T        0      0        2 
  19 chr19_36582989     HPrz    C    T        0      0        2 
  19 chr19_36582989     ZBoe    C    T      0.5      1        2 
  19 chr19_36582989     ZGre    C    T        0      0        2 
  19 chr19_36582989     ZHar    C    T        0      0        2 
  19 chr19_36582989   Sample    C    T        0      0        2 
  19 chr19_36586994     AAsi    G    T        0      0        2 
  19 chr19_36586994     AKia    G    T        0      0        2 
  19 chr19_36586994     AOna    G    T        0      0        2 
  19 chr19_36586994     ASom    G    T        0      0        2 
  19 chr19_36586994     HCab    G    T        0      0        2 
  19 chr19_36586994     HPrz    G    T      0.5      1        2 
  19 chr19_36586994     ZBoe    G    T        0      0        2 
  19 chr19_36586994     ZGre    G    T        0      0        2 
  19 chr19_36586994     ZHar    G    T        0      0        2 
  19 chr19_36586994   Sample    G    T        0      0        2 
  19 chr19_36593105     AAsi    G    A        0      0        2 
  19 chr19_36593105     AKia    G    A        0      0        2 
  19 chr19_36593105     AOna    G    A        0      0        2 
  19 chr19_36593105     ASom    G    A        0      0        2 
  19 chr19_36593105     HCab    G    A        0      0        2 
  19 chr19_36593105     HPrz    G    A        0      0        2 
  19 chr19_36593105     ZBoe    G    A        0      0        2 
  19 chr19_36593105     ZGre    G    A        0      0        2 
  19 chr19_36593105     ZHar    G    A      0.5      1        2 
  19 chr19_36593105   Sample    G    A        0      0        2 
  19 chr19_36598317     AAsi    C    T        0      0        2 
  19 chr19_36598317     AKia    C    T        0      0        2 
  19 chr19_36598317     AOna    C    T        0      0        2 
  19 chr19_36598317     ASom    C    T        0      0        2 
  19 chr19_36598317     HCab    C    T        0      0        2 
  19 chr19_36598317     HPrz    C    T        0      0        2 
  19 chr19_36598317     ZBoe    C    T        1      2        2 
  19 chr19_36598317     ZGre    C    T        1      2        2 
  19 chr19_36598317     ZHar    C    T        0      0        2 
  19 chr19_36598317   Sample    C    T        0      0        2 
  19 chr19_36600076     AAsi    T    C        0      0        2 
  19 chr19_36600076     AKia    T    C        0      0        2 
  19 chr19_36600076     AOna    T    C        0      0        2 
  19 chr19_36600076     ASom    T    C        0      0        2 
  19 chr19_36600076     HCab    T    C        0      0        2 
  19 chr19_36600076     HPrz    T    C        0      0        2 
  19 chr19_36600076     ZBoe    T    C        0      0        2 
  19 chr19_36600076     ZGre    T    C        0      0        2 
  19 chr19_36600076     ZHar    T    C      0.5      1        2 
  19 chr19_36600076   Sample    T    C        0      0        2 
  19 chr19_36607019     AAsi    T    C        0      0        2 
  19 chr19_36607019     AKia    T    C        0      0        2 
  19 chr19_36607019     AOna    T    C        0      0        2 
  19 chr19_36607019     ASom    T    C        0      0        2 
  19 chr19_36607019     HCab    T    C        1      2        2 
  19 chr19_36607019     HPrz    T    C        1      2        2 
  19 chr19_36607019     ZBoe    T    C        0      0        2 
  19 chr19_36607019     ZGre    T    C        0      0        2 
  19 chr19_36607019     ZHar    T    C        0      0        2 
  19 chr19_36607019   Sample    T    C        0      0        2 
  19 chr19_36609546     AAsi    T    G        0      0        2 
  19 chr19_36609546     AKia    T    G        0      0        2 
  19 chr19_36609546     AOna    T    G        0      0        2 
  19 chr19_36609546     ASom    T    G        0      0        2 
  19 chr19_36609546     HCab    T    G      0.5      1        2 
  19 chr19_36609546     HPrz    T    G        0      0        2 
  19 chr19_36609546     ZBoe    T    G        0      0        2 
  19 chr19_36609546     ZGre    T    G        0      0        2 
  19 chr19_36609546     ZHar    T    G        0      0        2 
  19 chr19_36609546   Sample    T    G        0      0        2 
  19 chr19_36612414     AAsi    T    C        0      0        2 
  19 chr19_36612414     AKia    T    C        0      0        2 
  19 chr19_36612414     AOna    T    C      0.5      1        2 
  19 chr19_36612414     ASom    T    C        0      0        2 
  19 chr19_36612414     HCab    T    C        0      0        2 
  19 chr19_36612414     HPrz    T    C        0      0        2 
  19 chr19_36612414     ZBoe    T    C        0      0        2 
  19 chr19_36612414     ZGre    T    C        0      0        2 
  19 chr19_36612414     ZHar    T    C        0      0        2 
  19 chr19_36612414   Sample    T    C        0      0        2 
  19 chr19_36613142     AAsi    A    G        0      0        2 
  19 chr19_36613142     AKia    A    G        0      0        2 
  19 chr19_36613142     AOna    A    G        0      0        2 
  19 chr19_36613142     ASom    A    G        0      0        2 
  19 chr19_36613142     HCab    A    G        0      0        2 
  19 chr19_36613142     HPrz    A    G        0      0        2 
  19 chr19_36613142     ZBoe    A    G        0      0        2 
  19 chr19_36613142     ZGre    A    G        0      0        2 
  19 chr19_36613142     ZHar    A    G      0.5      1        2 
  19 chr19_36613142   Sample    A    G        0      0        2 
  19 chr19_36613281     AAsi    T    C        0      0        2 
  19 chr19_36613281     AKia    T    C        0      0        2 
  19 chr19_36613281     AOna    T    C        0      0        2 
  19 chr19_36613281     ASom    T    C        0      0        2 
  19 chr19_36613281     HCab    T    C        1      2        2 
  19 chr19_36613281     HPrz    T    C        1      2        2 
  19 chr19_36613281     ZBoe    T    C        0      0        2 
  19 chr19_36613281     ZGre    T    C        0      0        2 
  19 chr19_36613281     ZHar    T    C        0      0        2 
  19 chr19_36613281   Sample    T    C        0      0        2 
  19 chr19_36613776     AAsi    T    C        0      0        2 
  19 chr19_36613776     AKia    T    C        0      0        2 
  19 chr19_36613776     AOna    T    C        0      0        2 
  19 chr19_36613776     ASom    T    C        0      0        2 
  19 chr19_36613776     HCab    T    C        0      0        2 
  19 chr19_36613776     HPrz    T    C        0      0        2 
  19 chr19_36613776     ZBoe    T    C        0      0        2 
  19 chr19_36613776     ZGre    T    C        0      0        2 
  19 chr19_36613776     ZHar    T    C      0.5      1        2 
  19 chr19_36613776   Sample    T    C        0      0        2 
  19 chr19_36622464     AAsi    G    T        0      0        2 
  19 chr19_36622464     AKia    G    T        0      0        2 
  19 chr19_36622464     AOna    G    T        0      0        2 
  19 chr19_36622464     ASom    G    T        0      0        2 
  19 chr19_36622464     HCab    G    T        0      0        2 
  19 chr19_36622464     HPrz    G    T        0      0        2 
  19 chr19_36622464     ZBoe    G    T      0.5      1        2 
  19 chr19_36622464     ZGre    G    T        0      0        2 
  19 chr19_36622464     ZHar    G    T        0      0        2 
  19 chr19_36622464   Sample    G    T        0      0        2 
  19 chr19_36623385     AAsi    C    G        0      0        2 
  19 chr19_36623385     AKia    C    G        0      0        2 
  19 chr19_36623385     AOna    C    G        0      0        2 
  19 chr19_36623385     ASom    C    G        0      0        2 
  19 chr19_36623385     HCab    C    G        0      0        2 
  19 chr19_36623385     HPrz    C    G        0      0        2 
  19 chr19_36623385     ZBoe    C    G        0      0        2 
  19 chr19_36623385     ZGre    C    G      0.5      1        2 
  19 chr19_36623385     ZHar    C    G        0      0        2 
  19 chr19_36623385   Sample    C    G        0      0        2 
  19 chr19_36631324     AAsi    A    C        0      0        2 
  19 chr19_36631324     AKia    A    C        0      0        2 
  19 chr19_36631324     AOna    A    C        0      0        2 
  19 chr19_36631324     ASom    A    C        0      0        2 
  19 chr19_36631324     HCab    A    C      0.5      1        2 
  19 chr19_36631324     HPrz    A    C        1      2        2 
  19 chr19_36631324     ZBoe    A    C        0      0        2 
  19 chr19_36631324     ZGre    A    C        0      0        2 
  19 chr19_36631324     ZHar    A    C        0      0        2 
  19 chr19_36631324   Sample    A    C        0      0        2 
  19 chr19_36631579     AAsi    A    C        0      0        2 
  19 chr19_36631579     AKia    A    C        0      0        2 
  19 chr19_36631579     AOna    A    C        0      0        2 
  19 chr19_36631579     ASom    A    C        0      0        2 
  19 chr19_36631579     HCab    A    C        1      2        2 
  19 chr19_36631579     HPrz    A    C        1      2        2 
  19 chr19_36631579     ZBoe    A    C        0      0        2 
  19 chr19_36631579     ZGre    A    C        0      0        2 
  19 chr19_36631579     ZHar    A    C        0      0        2 
  19 chr19_36631579   Sample    A    C        0      0        2 
  19 chr19_36639235     AAsi    T    C        1      2        2 
  19 chr19_36639235     AKia    T    C        0      0        2 
  19 chr19_36639235     AOna    T    C        0      0        2 
  19 chr19_36639235     ASom    T    C        1      2        2 
  19 chr19_36639235     HCab    T    C        0      0        2 
  19 chr19_36639235     HPrz    T    C        0      0        2 
  19 chr19_36639235     ZBoe    T    C        0      0        2 
  19 chr19_36639235     ZGre    T    C        0      0        2 
  19 chr19_36639235     ZHar    T    C        0      0        2 
  19 chr19_36639235   Sample    T    C        0      0        2 
  19 chr19_36655728     AAsi    A    G        0      0        2 
  19 chr19_36655728     AKia    A    G        0      0        2 
  19 chr19_36655728     AOna    A    G        0      0        2 
  19 chr19_36655728     ASom    A    G        0      0        2 
  19 chr19_36655728     HCab    A    G        1      2        2 
  19 chr19_36655728     HPrz    A    G        1      2        2 
  19 chr19_36655728     ZBoe    A    G        0      0        2 
  19 chr19_36655728     ZGre    A    G        0      0        2 
  19 chr19_36655728     ZHar    A    G        0      0        2 
  19 chr19_36655728   Sample    A    G        0      0        2 
  19 chr19_36656036     AAsi    T    C        0      0        2 
  19 chr19_36656036     AKia    T    C        0      0        2 
  19 chr19_36656036     AOna    T    C        0      0        2 
  19 chr19_36656036     ASom    T    C        0      0        2 
  19 chr19_36656036     HCab    T    C        1      2        2 
  19 chr19_36656036     HPrz    T    C        1      2        2 
  19 chr19_36656036     ZBoe    T    C        0      0        2 
  19 chr19_36656036     ZGre    T    C        0      0        2 
  19 chr19_36656036     ZHar    T    C        0      0        2 
  19 chr19_36656036   Sample    T    C        0      0        2 
  19 chr19_36661948     AAsi    T    C        0      0        2 
  19 chr19_36661948     AKia    T    C        0      0        2 
  19 chr19_36661948     AOna    T    C        0      0        2 
  19 chr19_36661948     ASom    T    C        0      0        2 
  19 chr19_36661948     HCab    T    C        1      2        2 
  19 chr19_36661948     HPrz    T    C        1      2        2 
  19 chr19_36661948     ZBoe    T    C        0      0        2 
  19 chr19_36661948     ZGre    T    C        0      0        2 
  19 chr19_36661948     ZHar    T    C        0      0        2 
  19 chr19_36661948   Sample    T    C        0      0        2 
  19 chr19_36665386     AAsi    C    A        0      0        2 
  19 chr19_36665386     AKia    C    A        0      0        2 
  19 chr19_36665386     AOna    C    A        0      0        2 
  19 chr19_36665386     ASom    C    A        0      0        2 
  19 chr19_36665386     HCab    C    A        1      2        2 
  19 chr19_36665386     HPrz    C    A        1      2        2 
  19 chr19_36665386     ZBoe    C    A        0      0        2 
  19 chr19_36665386     ZGre    C    A        0      0        2 
  19 chr19_36665386     ZHar    C    A        0      0        2 
  19 chr19_36665386   Sample    C    A        0      0        2 
  19 chr19_36665654     AAsi    C    T        0      0        2 
  19 chr19_36665654     AKia    C    T        1      2        2 
  19 chr19_36665654     AOna    C    T      0.5      1        2 
  19 chr19_36665654     ASom    C    T        0      0        2 
  19 chr19_36665654     HCab    C    T        0      0        2 
  19 chr19_36665654     HPrz    C    T        0      0        2 
  19 chr19_36665654     ZBoe    C    T        0      0        2 
  19 chr19_36665654     ZGre    C    T        0      0        2 
  19 chr19_36665654     ZHar    C    T        0      0        2 
  19 chr19_36665654   Sample    C    T        0      0        2 
  19 chr19_36667019     AAsi    G    A        0      0        2 
  19 chr19_36667019     AKia    G    A        0      0        2 
  19 chr19_36667019     AOna    G    A        0      0        2 
  19 chr19_36667019     ASom    G    A        0      0        2 
  19 chr19_36667019     HCab    G    A        0      0        2 
  19 chr19_36667019     HPrz    G    A        0      0        2 
  19 chr19_36667019     ZBoe    G    A        0      0        2 
  19 chr19_36667019     ZGre    G    A        0      0        2 
  19 chr19_36667019     ZHar    G    A        1      2        2 
  19 chr19_36667019   Sample    G    A        1      2        2 
  19 chr19_36672111     AAsi    T    C        0      0        2 
  19 chr19_36672111     AKia    T    C        0      0        2 
  19 chr19_36672111     AOna    T    C      0.5      1        2 
  19 chr19_36672111     ASom    T    C        1      2        2 
  19 chr19_36672111     HCab    T    C        0      0        2 
  19 chr19_36672111     HPrz    T    C        0      0        2 
  19 chr19_36672111     ZBoe    T    C        0      0        2 
  19 chr19_36672111     ZGre    T    C        0      0        2 
  19 chr19_36672111     ZHar    T    C        0      0        2 
  19 chr19_36672111   Sample    T    C        0      0        2 
  19 chr19_36674688     AAsi    C    T        0      0        2 
  19 chr19_36674688     AKia    C    T        0      0        2 
  19 chr19_36674688     AOna    C    T        0      0        2 
  19 chr19_36674688     ASom    C    T        0      0        2 
  19 chr19_36674688     HCab    C    T        0      0        2 
  19 chr19_36674688     HPrz    C    T        0      0        2 
  19 chr19_36674688     ZBoe    C    T        0      0        2 
  19 chr19_36674688     ZGre    C    T        0      0        2 
  19 chr19_36674688     ZHar    C    T      0.5      1        2 
  19 chr19_36674688   Sample    C    T        0      0        2 
  19 chr19_36682064     AAsi    T    C        0      0        2 
  19 chr19_36682064     AKia    T    C        0      0        2 
  19 chr19_36682064     AOna    T    C        0      0        2 
  19 chr19_36682064     ASom    T    C        0      0        2 
  19 chr19_36682064     HCab    T    C        1      2        2 
  19 chr19_36682064     HPrz    T    C        1      2        2 
  19 chr19_36682064     ZBoe    T    C        0      0        2 
  19 chr19_36682064     ZGre    T    C        0      0        2 
  19 chr19_36682064     ZHar    T    C        0      0        2 
  19 chr19_36682064   Sample    T    C        0      0        2 
  19 chr19_36690739     AAsi    T    C        0      0        2 
  19 chr19_36690739     AKia    T    C        0      0        2 
  19 chr19_36690739     AOna    T    C        0      0        2 
  19 chr19_36690739     ASom    T    C        0      0        2 
  19 chr19_36690739     HCab    T    C        0      0        2 
  19 chr19_36690739     HPrz    T    C        0      0        2 
  19 chr19_36690739     ZBoe    T    C        0      0        2 
  19 chr19_36690739     ZGre    T    C        1      2        2 
  19 chr19_36690739     ZHar    T    C        0      0        2 
  19 chr19_36690739   Sample    T    C        0      0        2 
  19 chr19_36693384     AAsi    C    T        0      0        2 
  19 chr19_36693384     AKia    C    T        0      0        2 
  19 chr19_36693384     AOna    C    T        0      0        2 
  19 chr19_36693384     ASom    C    T        0      0        2 
  19 chr19_36693384     HCab    C    T        1      2        2 
  19 chr19_36693384     HPrz    C    T        1      2        2 
  19 chr19_36693384     ZBoe    C    T        0      0        2 
  19 chr19_36693384     ZGre    C    T        0      0        2 
  19 chr19_36693384     ZHar    C    T        0      0        2 
  19 chr19_36693384   Sample    C    T        0      0        2 
  19 chr19_36693573     AAsi    T    C      0.5      1        2 
  19 chr19_36693573     AKia    T    C        0      0        2 
  19 chr19_36693573     AOna    T    C        0      0        2 
  19 chr19_36693573     ASom    T    C        0      0        2 
  19 chr19_36693573     HCab    T    C        0      0        2 
  19 chr19_36693573     HPrz    T    C        0      0        2 
  19 chr19_36693573     ZBoe    T    C        0      0        2 
  19 chr19_36693573     ZGre    T    C        0      0        2 
  19 chr19_36693573     ZHar    T    C        0      0        2 
  19 chr19_36693573   Sample    T    C        0      0        2 
  19 chr19_36695398     AAsi    A    C        0      0        2 
  19 chr19_36695398     AKia    A    C        0      0        2 
  19 chr19_36695398     AOna    A    C        0      0        2 
  19 chr19_36695398     ASom    A    C        0      0        2 
  19 chr19_36695398     HCab    A    C      0.5      1        2 
  19 chr19_36695398     HPrz    A    C      0.5      1        2 
  19 chr19_36695398     ZBoe    A    C        0      0        2 
  19 chr19_36695398     ZGre    A    C        0      0        2 
  19 chr19_36695398     ZHar    A    C        0      0        2 
  19 chr19_36695398   Sample    A    C        0      0        2 
  19 chr19_36703601     AAsi    G    A        0      0        2 
  19 chr19_36703601     AKia    G    A        0      0        2 
  19 chr19_36703601     AOna    G    A        0      0        2 
  19 chr19_36703601     ASom    G    A        0      0        2 
  19 chr19_36703601     HCab    G    A        0      0        2 
  19 chr19_36703601     HPrz    G    A      0.5      1        2 
  19 chr19_36703601     ZBoe    G    A        0      0        2 
  19 chr19_36703601     ZGre    G    A        0      0        2 
  19 chr19_36703601     ZHar    G    A        0      0        2 
  19 chr19_36703601   Sample    G    A        0      0        2 
  19 chr19_36703622     AAsi    C    A        0      0        2 
  19 chr19_36703622     AKia    C    A        0      0        2 
  19 chr19_36703622     AOna    C    A        0      0        2 
  19 chr19_36703622     ASom    C    A        0      0        2 
  19 chr19_36703622     HCab    C    A        0      0        2 
  19 chr19_36703622     HPrz    C    A      0.5      1        2 
  19 chr19_36703622     ZBoe    C    A        0      0        2 
  19 chr19_36703622     ZGre    C    A        0      0        2 
  19 chr19_36703622     ZHar    C    A        0      0        2 
  19 chr19_36703622   Sample    C    A        0      0        2 
  19 chr19_36715460     AAsi    G    A        0      0        2 
  19 chr19_36715460     AKia    G    A        0      0        2 
  19 chr19_36715460     AOna    G    A        0      0        2 
  19 chr19_36715460     ASom    G    A        0      0        2 
  19 chr19_36715460     HCab    G    A        1      2        2 
  19 chr19_36715460     HPrz    G    A        1      2        2 
  19 chr19_36715460     ZBoe    G    A        0      0        2 
  19 chr19_36715460     ZGre    G    A        0      0        2 
  19 chr19_36715460     ZHar    G    A        0      0        2 
  19 chr19_36715460   Sample    G    A        0      0        2 
  19 chr19_36716042     AAsi    A    G        0      0        2 
  19 chr19_36716042     AKia    A    G        0      0        2 
  19 chr19_36716042     AOna    A    G        0      0        2 
  19 chr19_36716042     ASom    A    G        0      0        2 
  19 chr19_36716042     HCab    A    G        1      2        2 
  19 chr19_36716042     HPrz    A    G        1      2        2 
  19 chr19_36716042     ZBoe    A    G      0.5      1        2 
  19 chr19_36716042     ZGre    A    G        0      0        2 
  19 chr19_36716042     ZHar    A    G        0      0        2 
  19 chr19_36716042   Sample    A    G        0      0        2 
  19 chr19_36722927     AAsi    G    C        0      0        2 
  19 chr19_36722927     AKia    G    C        0      0        2 
  19 chr19_36722927     AOna    G    C        0      0        2 
  19 chr19_36722927     ASom    G    C        0      0        2 
  19 chr19_36722927     HCab    G    C        1      2        2 
  19 chr19_36722927     HPrz    G    C        1      2        2 
  19 chr19_36722927     ZBoe    G    C        0      0        2 
  19 chr19_36722927     ZGre    G    C        0      0        2 
  19 chr19_36722927     ZHar    G    C        0      0        2 
  19 chr19_36722927   Sample    G    C        0      0        2 
  19 chr19_36732890     AAsi    G    A        0      0        2 
  19 chr19_36732890     AKia    G    A        0      0        2 
  19 chr19_36732890     AOna    G    A        1      2        2 
  19 chr19_36732890     ASom    G    A        0      0        2 
  19 chr19_36732890     HCab    G    A        1      2        2 
  19 chr19_36732890     HPrz    G    A        1      2        2 
  19 chr19_36732890     ZBoe    G    A      0.5      1        2 
  19 chr19_36732890     ZGre    G    A        1      2        2 
  19 chr19_36732890     ZHar    G    A        0      0        2 
  19 chr19_36732890   Sample    G    A        0      0        2 
  19 chr19_36736555     AAsi    C    T        0      0        2 
  19 chr19_36736555     AKia    C    T        0      0        2 
  19 chr19_36736555     AOna    C    T        0      0        2 
  19 chr19_36736555     ASom    C    T        0      0        2 
  19 chr19_36736555     HCab    C    T      0.5      1        2 
  19 chr19_36736555     HPrz    C    T        0      0        2 
  19 chr19_36736555     ZBoe    C    T        0      0        2 
  19 chr19_36736555     ZGre    C    T        0      0        2 
  19 chr19_36736555     ZHar    C    T        0      0        2 
  19 chr19_36736555   Sample    C    T        0      0        2 
  19 chr19_36739273     AAsi    C    G        0      0        2 
  19 chr19_36739273     AKia    C    G        0      0        2 
  19 chr19_36739273     AOna    C    G        0      0        2 
  19 chr19_36739273     ASom    C    G        0      0        2 
  19 chr19_36739273     HCab    C    G        1      2        2 
  19 chr19_36739273     HPrz    C    G        1      2        2 
  19 chr19_36739273     ZBoe    C    G        0      0        2 
  19 chr19_36739273     ZGre    C    G        0      0        2 
  19 chr19_36739273     ZHar    C    G        0      0        2 
  19 chr19_36739273   Sample    C    G        0      0        2 
  19 chr19_36750167     AAsi    G    C        0      0        2 
  19 chr19_36750167     AKia    G    C        1      2        2 
  19 chr19_36750167     AOna    G    C        0      0        2 
  19 chr19_36750167     ASom    G    C        0      0        2 
  19 chr19_36750167     HCab    G    C        0      0        2 
  19 chr19_36750167     HPrz    G    C        0      0        2 
  19 chr19_36750167     ZBoe    G    C        0      0        2 
  19 chr19_36750167     ZGre    G    C        0      0        2 
  19 chr19_36750167     ZHar    G    C        0      0        2 
  19 chr19_36750167   Sample    G    C        0      0        2 
  19 chr19_36755236     AAsi    G    C        1      2        2 
  19 chr19_36755236     AKia    G    C        0      0        2 
  19 chr19_36755236     AOna    G    C        0      0        2 
  19 chr19_36755236     ASom    G    C        1      2        2 
  19 chr19_36755236     HCab    G    C        0      0        2 
  19 chr19_36755236     HPrz    G    C        0      0        2 
  19 chr19_36755236     ZBoe    G    C        0      0        2 
  19 chr19_36755236     ZGre    G    C        0      0        2 
  19 chr19_36755236     ZHar    G    C        0      0        2 
  19 chr19_36755236   Sample    G    C        1      2        2 
  19 chr19_36759141     AAsi    T    C        0      0        2 
  19 chr19_36759141     AKia    T    C        0      0        2 
  19 chr19_36759141     AOna    T    C        0      0        2 
  19 chr19_36759141     ASom    T    C        0      0        2 
  19 chr19_36759141     HCab    T    C        0      0        2 
  19 chr19_36759141     HPrz    T    C        0      0        2 
  19 chr19_36759141     ZBoe    T    C        0      0        2 
  19 chr19_36759141     ZGre    T    C      0.5      1        2 
  19 chr19_36759141     ZHar    T    C        0      0        2 
  19 chr19_36759141   Sample    T    C        0      0        2 
  19 chr19_36765111     AAsi    G    T        0      0        2 
  19 chr19_36765111     AKia    G    T        0      0        2 
  19 chr19_36765111     AOna    G    T        0      0        2 
  19 chr19_36765111     ASom    G    T        0      0        2 
  19 chr19_36765111     HCab    G    T        1      2        2 
  19 chr19_36765111     HPrz    G    T        1      2        2 
  19 chr19_36765111     ZBoe    G    T        0      0        2 
  19 chr19_36765111     ZGre    G    T        0      0        2 
  19 chr19_36765111     ZHar    G    T        0      0        2 
  19 chr19_36765111   Sample    G    T        0      0        2 
  19 chr19_36775182     AAsi    T    C        0      0        2 
  19 chr19_36775182     AKia    T    C      0.5      1        2 
  19 chr19_36775182     AOna    T    C        0      0        2 
  19 chr19_36775182     ASom    T    C        0      0        2 
  19 chr19_36775182     HCab    T    C        0      0        2 
  19 chr19_36775182     HPrz    T    C        0      0        2 
  19 chr19_36775182     ZBoe    T    C        0      0        2 
  19 chr19_36775182     ZGre    T    C        0      0        2 
  19 chr19_36775182     ZHar    T    C        0      0        2 
  19 chr19_36775182   Sample    T    C        0      0        2 
  19 chr19_36777011     AAsi    C    T        0      0        2 
  19 chr19_36777011     AKia    C    T      0.5      1        2 
  19 chr19_36777011     AOna    C    T        0      0        2 
  19 chr19_36777011     ASom    C    T        0      0        2 
  19 chr19_36777011     HCab    C    T        1      2        2 
  19 chr19_36777011     HPrz    C    T        1      2        2 
  19 chr19_36777011     ZBoe    C    T        0      0        2 
  19 chr19_36777011     ZGre    C    T        0      0        2 
  19 chr19_36777011     ZHar    C    T        0      0        2 
  19 chr19_36777011   Sample    C    T        0      0        2 
  19 chr19_36784434     AAsi    C    A        0      0        2 
  19 chr19_36784434     AKia    C    A        0      0        2 
  19 chr19_36784434     AOna    C    A        0      0        2 
  19 chr19_36784434     ASom    C    A        0      0        2 
  19 chr19_36784434     HCab    C    A        1      2        2 
  19 chr19_36784434     HPrz    C    A        1      2        2 
  19 chr19_36784434     ZBoe    C    A        0      0        2 
  19 chr19_36784434     ZGre    C    A        0      0        2 
  19 chr19_36784434     ZHar    C    A        0      0        2 
  19 chr19_36784434   Sample    C    A        0      0        2 
  19 chr19_36786068     AAsi    G    C        0      0        2 
  19 chr19_36786068     AKia    G    C        0      0        2 
  19 chr19_36786068     AOna    G    C      0.5      1        2 
  19 chr19_36786068     ASom    G    C        0      0        2 
  19 chr19_36786068     HCab    G    C        0      0        2 
  19 chr19_36786068     HPrz    G    C        0      0        2 
  19 chr19_36786068     ZBoe    G    C        0      0        2 
  19 chr19_36786068     ZGre    G    C        0      0        2 
  19 chr19_36786068     ZHar    G    C        0      0        2 
  19 chr19_36786068   Sample    G    C        0      0        2 
  19 chr19_36786318     AAsi    C    T        0      0        2 
  19 chr19_36786318     AKia    C    T        0      0        2 
  19 chr19_36786318     AOna    C    T        0      0        2 
  19 chr19_36786318     ASom    C    T        0      0        2 
  19 chr19_36786318     HCab    C    T        0      0        2 
  19 chr19_36786318     HPrz    C    T        0      0        2 
  19 chr19_36786318     ZBoe    C    T        1      2        2 
  19 chr19_36786318     ZGre    C    T        1      2        2 
  19 chr19_36786318     ZHar    C    T        1      2        2 
  19 chr19_36786318   Sample    C    T        0      0        2 
  19 chr19_36789257     AAsi    T    C        0      0        2 
  19 chr19_36789257     AKia    T    C        1      2        2 
  19 chr19_36789257     AOna    T    C      0.5      1        2 
  19 chr19_36789257     ASom    T    C        0      0        2 
  19 chr19_36789257     HCab    T    C        0      0        2 
  19 chr19_36789257     HPrz    T    C        0      0        2 
  19 chr19_36789257     ZBoe    T    C        0      0        2 
  19 chr19_36789257     ZGre    T    C        0      0        2 
  19 chr19_36789257     ZHar    T    C        0      0        2 
  19 chr19_36789257   Sample    T    C        0      0        2 
  19 chr19_36789406     AAsi    T    C        0      0        2 
  19 chr19_36789406     AKia    T    C        1      2        2 
  19 chr19_36789406     AOna    T    C      0.5      1        2 
  19 chr19_36789406     ASom    T    C        0      0        2 
  19 chr19_36789406     HCab    T    C      0.5      1        2 
  19 chr19_36789406     HPrz    T    C        0      0        2 
  19 chr19_36789406     ZBoe    T    C        0      0        2 
  19 chr19_36789406     ZGre    T    C        0      0        2 
  19 chr19_36789406     ZHar    T    C        0      0        2 
  19 chr19_36789406   Sample    T    C        0      0        2 
  19 chr19_36792690     AAsi    T    C        0      0        2 
  19 chr19_36792690     AKia    T    C        0      0        2 
  19 chr19_36792690     AOna    T    C        0      0        2 
  19 chr19_36792690     ASom    T    C        0      0        2 
  19 chr19_36792690     HCab    T    C        1      2        2 
  19 chr19_36792690     HPrz    T    C        1      2        2 
  19 chr19_36792690     ZBoe    T    C        0      0        2 
  19 chr19_36792690     ZGre    T    C        0      0        2 
  19 chr19_36792690     ZHar    T    C        0      0        2 
  19 chr19_36792690   Sample    T    C        0      0        2 
  19 chr19_36792801     AAsi    T    C        1      2        2 
  19 chr19_36792801     AKia    T    C        0      0        2 
  19 chr19_36792801     AOna    T    C        0      0        2 
  19 chr19_36792801     ASom    T    C        0      0        2 
  19 chr19_36792801     HCab    T    C        0      0        2 
  19 chr19_36792801     HPrz    T    C        0      0        2 
  19 chr19_36792801     ZBoe    T    C        0      0        2 
  19 chr19_36792801     ZGre    T    C        0      0        2 
  19 chr19_36792801     ZHar    T    C        0      0        2 
  19 chr19_36792801   Sample    T    C        0      0        2 
  19 chr19_36793206     AAsi    A    G        0      0        2 
  19 chr19_36793206     AKia    A    G      0.5      1        2 
  19 chr19_36793206     AOna    A    G      0.5      1        2 
  19 chr19_36793206     ASom    A    G        0      0        2 
  19 chr19_36793206     HCab    A    G        0      0        2 
  19 chr19_36793206     HPrz    A    G        0      0        2 
  19 chr19_36793206     ZBoe    A    G        0      0        2 
  19 chr19_36793206     ZGre    A    G        0      0        2 
  19 chr19_36793206     ZHar    A    G        0      0        2 
  19 chr19_36793206   Sample    A    G        0      0        2 
  19 chr19_36797861     AAsi    G    A        0      0        2 
  19 chr19_36797861     AKia    G    A        1      2        2 
  19 chr19_36797861     AOna    G    A        1      2        2 
  19 chr19_36797861     ASom    G    A        0      0        2 
  19 chr19_36797861     HCab    G    A        1      2        2 
  19 chr19_36797861     HPrz    G    A        1      2        2 
  19 chr19_36797861     ZBoe    G    A        0      0        2 
  19 chr19_36797861     ZGre    G    A        0      0        2 
  19 chr19_36797861     ZHar    G    A        0      0        2 
  19 chr19_36797861   Sample    G    A        0      0        2 
  19 chr19_36798446     AAsi    A    G        0      0        2 
  19 chr19_36798446     AKia    A    G        0      0        2 
  19 chr19_36798446     AOna    A    G        0      0        2 
  19 chr19_36798446     ASom    A    G        0      0        2 
  19 chr19_36798446     HCab    A    G      0.5      1        2 
  19 chr19_36798446     HPrz    A    G      0.5      1        2 
  19 chr19_36798446     ZBoe    A    G        0      0        2 
  19 chr19_36798446     ZGre    A    G        0      0        2 
  19 chr19_36798446     ZHar    A    G        0      0        2 
  19 chr19_36798446   Sample    A    G        0      0        2 
  19 chr19_36801852     AAsi    T    C        0      0        2 
  19 chr19_36801852     AKia    T    C        0      0        2 
  19 chr19_36801852     AOna    T    C        0      0        2 
  19 chr19_36801852     ASom    T    C        0      0        2 
  19 chr19_36801852     HCab    T    C        0      0        2 
  19 chr19_36801852     HPrz    T    C        0      0        2 
  19 chr19_36801852     ZBoe    T    C      0.5      1        2 
  19 chr19_36801852     ZGre    T    C        0      0        2 
  19 chr19_36801852     ZHar    T    C        0      0        2 
  19 chr19_36801852   Sample    T    C        0      0        2 
  19 chr19_36801900     AAsi    C    A        0      0        2 
  19 chr19_36801900     AKia    C    A        0      0        2 
  19 chr19_36801900     AOna    C    A        0      0        2 
  19 chr19_36801900     ASom    C    A        0      0        2 
  19 chr19_36801900     HCab    C    A        0      0        2 
  19 chr19_36801900     HPrz    C    A        0      0        2 
  19 chr19_36801900     ZBoe    C    A      0.5      1        2 
  19 chr19_36801900     ZGre    C    A        0      0        2 
  19 chr19_36801900     ZHar    C    A        0      0        2 
  19 chr19_36801900   Sample    C    A        0      0        2 
  19 chr19_36806270     AAsi    G    C        0      0        2 
  19 chr19_36806270     AKia    G    C        0      0        2 
  19 chr19_36806270     AOna    G    C        0      0        2 
  19 chr19_36806270     ASom    G    C        0      0        2 
  19 chr19_36806270     HCab    G    C        0      0        2 
  19 chr19_36806270     HPrz    G    C        0      0        2 
  19 chr19_36806270     ZBoe    G    C        0      0        2 
  19 chr19_36806270     ZGre    G    C        0      0        2 
  19 chr19_36806270     ZHar    G    C        1      2        2 
  19 chr19_36806270   Sample    G    C        0      0        2 
  19 chr19_36816287     AAsi    A    G        0      0        2 
  19 chr19_36816287     AKia    A    G        0      0        2 
  19 chr19_36816287     AOna    A    G        0      0        2 
  19 chr19_36816287     ASom    A    G        0      0        2 
  19 chr19_36816287     HCab    A    G        1      2        2 
  19 chr19_36816287     HPrz    A    G      0.5      1        2 
  19 chr19_36816287     ZBoe    A    G        0      0        2 
  19 chr19_36816287     ZGre    A    G        0      0        2 
  19 chr19_36816287     ZHar    A    G        0      0        2 
  19 chr19_36816287   Sample    A    G        0      0        2 
  19 chr19_36830077     AAsi    A    G        0      0        2 
  19 chr19_36830077     AKia    A    G        0      0        2 
  19 chr19_36830077     AOna    A    G        0      0        2 
  19 chr19_36830077     ASom    A    G        0      0        2 
  19 chr19_36830077     HCab    A    G      0.5      1        2 
  19 chr19_36830077     HPrz    A    G        0      0        2 
  19 chr19_36830077     ZBoe    A    G        0      0        2 
  19 chr19_36830077     ZGre    A    G        0      0        2 
  19 chr19_36830077     ZHar    A    G        0      0        2 
  19 chr19_36830077   Sample    A    G        0      0        2 
  19 chr19_36832435     AAsi    A    C        0      0        2 
  19 chr19_36832435     AKia    A    C      0.5      1        2 
  19 chr19_36832435     AOna    A    C      0.5      1        2 
  19 chr19_36832435     ASom    A    C        0      0        2 
  19 chr19_36832435     HCab    A    C        0      0        2 
  19 chr19_36832435     HPrz    A    C        0      0        2 
  19 chr19_36832435     ZBoe    A    C        0      0        2 
  19 chr19_36832435     ZGre    A    C        0      0        2 
  19 chr19_36832435     ZHar    A    C        0      0        2 
  19 chr19_36832435   Sample    A    C        0      0        2 
  19 chr19_36834035     AAsi    C    T        0      0        2 
  19 chr19_36834035     AKia    C    T        0      0        2 
  19 chr19_36834035     AOna    C    T        0      0        2 
  19 chr19_36834035     ASom    C    T        0      0        2 
  19 chr19_36834035     HCab    C    T        0      0        2 
  19 chr19_36834035     HPrz    C    T        0      0        2 
  19 chr19_36834035     ZBoe    C    T        0      0        2 
  19 chr19_36834035     ZGre    C    T        0      0        2 
  19 chr19_36834035     ZHar    C    T      0.5      1        2 
  19 chr19_36834035   Sample    C    T        0      0        2 
  19 chr19_36857301     AAsi    C    T        0      0        2 
  19 chr19_36857301     AKia    C    T        0      0        2 
  19 chr19_36857301     AOna    C    T        0      0        2 
  19 chr19_36857301     ASom    C    T        0      0        2 
  19 chr19_36857301     HCab    C    T        1      2        2 
  19 chr19_36857301     HPrz    C    T        1      2        2 
  19 chr19_36857301     ZBoe    C    T        0      0        2 
  19 chr19_36857301     ZGre    C    T        0      0        2 
  19 chr19_36857301     ZHar    C    T        0      0        2 
  19 chr19_36857301   Sample    C    T        0      0        2 
  19 chr19_36859787     AAsi    G    T        0      0        2 
  19 chr19_36859787     AKia    G    T        0      0        2 
  19 chr19_36859787     AOna    G    T      0.5      1        2 
  19 chr19_36859787     ASom    G    T        0      0        2 
  19 chr19_36859787     HCab    G    T        0      0        2 
  19 chr19_36859787     HPrz    G    T        0      0        2 
  19 chr19_36859787     ZBoe    G    T        0      0        2 
  19 chr19_36859787     ZGre    G    T        0      0        2 
  19 chr19_36859787     ZHar    G    T        0      0        2 
  19 chr19_36859787   Sample    G    T        0      0        2 
  19 chr19_36865737     AAsi    G    C        0      0        2 
  19 chr19_36865737     AKia    G    C      0.5      1        2 
  19 chr19_36865737     AOna    G    C        0      0        2 
  19 chr19_36865737     ASom    G    C        0      0        2 
  19 chr19_36865737     HCab    G    C        0      0        2 
  19 chr19_36865737     HPrz    G    C        0      0        2 
  19 chr19_36865737     ZBoe    G    C        0      0        2 
  19 chr19_36865737     ZGre    G    C        0      0        2 
  19 chr19_36865737     ZHar    G    C        0      0        2 
  19 chr19_36865737   Sample    G    C        0      0        2 
  19 chr19_36883797     AAsi    T    C        0      0        2 
  19 chr19_36883797     AKia    T    C        0      0        2 
  19 chr19_36883797     AOna    T    C        0      0        2 
  19 chr19_36883797     ASom    T    C        0      0        2 
  19 chr19_36883797     HCab    T    C        1      2        2 
  19 chr19_36883797     HPrz    T    C      0.5      1        2 
  19 chr19_36883797     ZBoe    T    C        0      0        2 
  19 chr19_36883797     ZGre    T    C        0      0        2 
  19 chr19_36883797     ZHar    T    C        0      0        2 
  19 chr19_36883797   Sample    T    C        0      0        2 
  19 chr19_36886423     AAsi    G    T        0      0        2 
  19 chr19_36886423     AKia    G    T        0      0        2 
  19 chr19_36886423     AOna    G    T        1      2        2 
  19 chr19_36886423     ASom    G    T        0      0        2 
  19 chr19_36886423     HCab    G    T        0      0        2 
  19 chr19_36886423     HPrz    G    T        0      0        2 
  19 chr19_36886423     ZBoe    G    T        0      0        2 
  19 chr19_36886423     ZGre    G    T        0      0        2 
  19 chr19_36886423     ZHar    G    T        0      0        2 
  19 chr19_36886423   Sample    G    T        0      0        2 
  19 chr19_36889453     AAsi    G    T        0      0        2 
  19 chr19_36889453     AKia    G    T        0      0        2 
  19 chr19_36889453     AOna    G    T        0      0        2 
  19 chr19_36889453     ASom    G    T        0      0        2 
  19 chr19_36889453     HCab    G    T        0      0        2 
  19 chr19_36889453     HPrz    G    T        0      0        2 
  19 chr19_36889453     ZBoe    G    T        0      0        2 
  19 chr19_36889453     ZGre    G    T        0      0        2 
  19 chr19_36889453     ZHar    G    T        1      2        2 
  19 chr19_36889453   Sample    G    T        0      0        2 
  19 chr19_36897626     AAsi    T    C        1      2        2 
  19 chr19_36897626     AKia    T    C        0      0        2 
  19 chr19_36897626     AOna    T    C        1      2        2 
  19 chr19_36897626     ASom    T    C        1      2        2 
  19 chr19_36897626     HCab    T    C        0      0        2 
  19 chr19_36897626     HPrz    T    C        0      0        2 
  19 chr19_36897626     ZBoe    T    C        0      0        2 
  19 chr19_36897626     ZGre    T    C        0      0        2 
  19 chr19_36897626     ZHar    T    C        0      0        2 
  19 chr19_36897626   Sample    T    C        1      2        2 
  19 chr19_36900071     AAsi    C    G        0      0        2 
  19 chr19_36900071     AKia    C    G        1      2        2 
  19 chr19_36900071     AOna    C    G      0.5      1        2 
  19 chr19_36900071     ASom    C    G        0      0        2 
  19 chr19_36900071     HCab    C    G        0      0        2 
  19 chr19_36900071     HPrz    C    G        0      0        2 
  19 chr19_36900071     ZBoe    C    G        0      0        2 
  19 chr19_36900071     ZGre    C    G        0      0        2 
  19 chr19_36900071     ZHar    C    G        0      0        2 
  19 chr19_36900071   Sample    C    G        0      0        2 
  19 chr19_36902482     AAsi    A    T        0      0        2 
  19 chr19_36902482     AKia    A    T        0      0        2 
  19 chr19_36902482     AOna    A    T        0      0        2 
  19 chr19_36902482     ASom    A    T        0      0        2 
  19 chr19_36902482     HCab    A    T        1      2        2 
  19 chr19_36902482     HPrz    A    T        1      2        2 
  19 chr19_36902482     ZBoe    A    T        0      0        2 
  19 chr19_36902482     ZGre    A    T        0      0        2 
  19 chr19_36902482     ZHar    A    T        0      0        2 
  19 chr19_36902482   Sample    A    T        0      0        2 
  19 chr19_36906686     AAsi    A    T        0      0        2 
  19 chr19_36906686     AKia    A    T      0.5      1        2 
  19 chr19_36906686     AOna    A    T        0      0        2 
  19 chr19_36906686     ASom    A    T        0      0        2 
  19 chr19_36906686     HCab    A    T        0      0        2 
  19 chr19_36906686     HPrz    A    T        0      0        2 
  19 chr19_36906686     ZBoe    A    T        0      0        2 
  19 chr19_36906686     ZGre    A    T        0      0        2 
  19 chr19_36906686     ZHar    A    T        0      0        2 
  19 chr19_36906686   Sample    A    T        0      0        2 
  19 chr19_36919718     AAsi    C    T        0      0        2 
  19 chr19_36919718     AKia    C    T        0      0        2 
  19 chr19_36919718     AOna    C    T        0      0        2 
  19 chr19_36919718     ASom    C    T        0      0        2 
  19 chr19_36919718     HCab    C    T        1      2        2 
  19 chr19_36919718     HPrz    C    T        1      2        2 
  19 chr19_36919718     ZBoe    C    T        0      0        2 
  19 chr19_36919718     ZGre    C    T        0      0        2 
  19 chr19_36919718     ZHar    C    T        0      0        2 
  19 chr19_36919718   Sample    C    T        0      0        2 
  19 chr19_36922659     AAsi    C    T        0      0        2 
  19 chr19_36922659     AKia    C    T        0      0        2 
  19 chr19_36922659     AOna    C    T        0      0        2 
  19 chr19_36922659     ASom    C    T        0      0        2 
  19 chr19_36922659     HCab    C    T        1      2        2 
  19 chr19_36922659     HPrz    C    T        1      2        2 
  19 chr19_36922659     ZBoe    C    T        0      0        2 
  19 chr19_36922659     ZGre    C    T        0      0        2 
  19 chr19_36922659     ZHar    C    T        0      0        2 
  19 chr19_36922659   Sample    C    T        0      0        2 
  19 chr19_36930406     AAsi    T    C        0      0        2 
  19 chr19_36930406     AKia    T    C        0      0        2 
  19 chr19_36930406     AOna    T    C        0      0        2 
  19 chr19_36930406     ASom    T    C        0      0        2 
  19 chr19_36930406     HCab    T    C        0      0        2 
  19 chr19_36930406     HPrz    T    C        0      0        2 
  19 chr19_36930406     ZBoe    T    C        1      2        2 
  19 chr19_36930406     ZGre    T    C        1      2        2 
  19 chr19_36930406     ZHar    T    C        1      2        2 
  19 chr19_36930406   Sample    T    C        0      0        2 
  19 chr19_36930777     AAsi    A    G        0      0        2 
  19 chr19_36930777     AKia    A    G        0      0        2 
  19 chr19_36930777     AOna    A    G        0      0        2 
  19 chr19_36930777     ASom    A    G        0      0        2 
  19 chr19_36930777     HCab    A    G        0      0        2 
  19 chr19_36930777     HPrz    A    G        0      0        2 
  19 chr19_36930777     ZBoe    A    G      0.5      1        2 
  19 chr19_36930777     ZGre    A    G        0      0        2 
  19 chr19_36930777     ZHar    A    G        0      0        2 
  19 chr19_36930777   Sample    A    G        0      0        2 
  19 chr19_36941712     AAsi    C    A        0      0        2 
  19 chr19_36941712     AKia    C    A        0      0        2 
  19 chr19_36941712     AOna    C    A        0      0        2 
  19 chr19_36941712     ASom    C    A        0      0        2 
  19 chr19_36941712     HCab    C    A        0      0        2 
  19 chr19_36941712     HPrz    C    A        0      0        2 
  19 chr19_36941712     ZBoe    C    A        1      2        2 
  19 chr19_36941712     ZGre    C    A        0      0        2 
  19 chr19_36941712     ZHar    C    A        0      0        2 
  19 chr19_36941712   Sample    C    A        0      0        2 
  19 chr19_36943382     AAsi    C    A        0      0        2 
  19 chr19_36943382     AKia    C    A        0      0        2 
  19 chr19_36943382     AOna    C    A        0      0        2 
  19 chr19_36943382     ASom    C    A        0      0        2 
  19 chr19_36943382     HCab    C    A        0      0        2 
  19 chr19_36943382     HPrz    C    A        0      0        2 
  19 chr19_36943382     ZBoe    C    A      0.5      1        2 
  19 chr19_36943382     ZGre    C    A        0      0        2 
  19 chr19_36943382     ZHar    C    A        0      0        2 
  19 chr19_36943382   Sample    C    A        0      0        2 
  19 chr19_36948450     AAsi    T    C        0      0        2 
  19 chr19_36948450     AKia    T    C        0      0        2 
  19 chr19_36948450     AOna    T    C        0      0        2 
  19 chr19_36948450     ASom    T    C        0      0        2 
  19 chr19_36948450     HCab    T    C        1      2        2 
  19 chr19_36948450     HPrz    T    C        1      2        2 
  19 chr19_36948450     ZBoe    T    C        0      0        2 
  19 chr19_36948450     ZGre    T    C        0      0        2 
  19 chr19_36948450     ZHar    T    C        0      0        2 
  19 chr19_36948450   Sample    T    C        0      0        2 
  19 chr19_36951014     AAsi    C    A        0      0        2 
  19 chr19_36951014     AKia    C    A        0      0        2 
  19 chr19_36951014     AOna    C    A        0      0        2 
  19 chr19_36951014     ASom    C    A        0      0        2 
  19 chr19_36951014     HCab    C    A        1      2        2 
  19 chr19_36951014     HPrz    C    A        1      2        2 
  19 chr19_36951014     ZBoe    C    A        0      0        2 
  19 chr19_36951014     ZGre    C    A        0      0        2 
  19 chr19_36951014     ZHar    C    A        0      0        2 
  19 chr19_36951014   Sample    C    A        0      0        2 
  19 chr19_36956185     AAsi    T    C        1      2        2 
  19 chr19_36956185     AKia    T    C        0      0        2 
  19 chr19_36956185     AOna    T    C        0      0        2 
  19 chr19_36956185     ASom    T    C        0      0        2 
  19 chr19_36956185     HCab    T    C        0      0        2 
  19 chr19_36956185     HPrz    T    C        0      0        2 
  19 chr19_36956185     ZBoe    T    C        0      0        2 
  19 chr19_36956185     ZGre    T    C        0      0        2 
  19 chr19_36956185     ZHar    T    C        0      0        2 
  19 chr19_36956185   Sample    T    C        0      0        2 
  19 chr19_36966441     AAsi    G    A        0      0        2 
  19 chr19_36966441     AKia    G    A        0      0        2 
  19 chr19_36966441     AOna    G    A        0      0        2 
  19 chr19_36966441     ASom    G    A        0      0        2 
  19 chr19_36966441     HCab    G    A        0      0        2 
  19 chr19_36966441     HPrz    G    A        0      0        2 
  19 chr19_36966441     ZBoe    G    A        0      0        2 
  19 chr19_36966441     ZGre    G    A        1      2        2 
  19 chr19_36966441     ZHar    G    A        0      0        2 
  19 chr19_36966441   Sample    G    A        0      0        2 
  19 chr19_36974986     AAsi    T    C        0      0        2 
  19 chr19_36974986     AKia    T    C        0      0        2 
  19 chr19_36974986     AOna    T    C        0      0        2 
  19 chr19_36974986     ASom    T    C        0      0        2 
  19 chr19_36974986     HCab    T    C        0      0        2 
  19 chr19_36974986     HPrz    T    C        0      0        2 
  19 chr19_36974986     ZBoe    T    C        0      0        2 
  19 chr19_36974986     ZGre    T    C        0      0        2 
  19 chr19_36974986     ZHar    T    C        1      2        2 
  19 chr19_36974986   Sample    T    C        0      0        2 
  19 chr19_36978985     AAsi    C    T        1      2        2 
  19 chr19_36978985     AKia    C    T        1      2        2 
  19 chr19_36978985     AOna    C    T        1      2        2 
  19 chr19_36978985     ASom    C    T        1      2        2 
  19 chr19_36978985     HCab    C    T        0      0        2 
  19 chr19_36978985     HPrz    C    T        0      0        2 
  19 chr19_36978985     ZBoe    C    T        0      0        2 
  19 chr19_36978985     ZGre    C    T        0      0        2 
  19 chr19_36978985     ZHar    C    T        0      0        2 
  19 chr19_36978985   Sample    C    T        1      2        2 
  19 chr19_36980559     AAsi    A    G        0      0        2 
  19 chr19_36980559     AKia    A    G        1      2        2 
  19 chr19_36980559     AOna    A    G        0      0        2 
  19 chr19_36980559     ASom    A    G        0      0        2 
  19 chr19_36980559     HCab    A    G        0      0        2 
  19 chr19_36980559     HPrz    A    G        0      0        2 
  19 chr19_36980559     ZBoe    A    G        0      0        2 
  19 chr19_36980559     ZGre    A    G        0      0        2 
  19 chr19_36980559     ZHar    A    G        0      0        2 
  19 chr19_36980559   Sample    A    G        0      0        2 
  19 chr19_36988969     AAsi    T    G        0      0        2 
  19 chr19_36988969     AKia    T    G        0      0        2 
  19 chr19_36988969     AOna    T    G        0      0        2 
  19 chr19_36988969     ASom    T    G        0      0        2 
  19 chr19_36988969     HCab    T    G        0      0        2 
  19 chr19_36988969     HPrz    T    G        0      0        2 
  19 chr19_36988969     ZBoe    T    G        0      0        2 
  19 chr19_36988969     ZGre    T    G        0      0        2 
  19 chr19_36988969     ZHar    T    G      0.5      1        2 
  19 chr19_36988969   Sample    T    G        0      0        2 
  19 chr19_36993536     AAsi    G    C        0      0        2 
  19 chr19_36993536     AKia    G    C        0      0        2 
  19 chr19_36993536     AOna    G    C        0      0        2 
  19 chr19_36993536     ASom    G    C        0      0        2 
  19 chr19_36993536     HCab    G    C      0.5      1        2 
  19 chr19_36993536     HPrz    G    C        0      0        2 
  19 chr19_36993536     ZBoe    G    C        0      0        2 
  19 chr19_36993536     ZGre    G    C        0      0        2 
  19 chr19_36993536     ZHar    G    C        0      0        2 
  19 chr19_36993536   Sample    G    C        0      0        2 
  19 chr19_36997777     AAsi    T    C        1      2        2 
  19 chr19_36997777     AKia    T    C        0      0        2 
  19 chr19_36997777     AOna    T    C        0      0        2 
  19 chr19_36997777     ASom    T    C        1      2        2 
  19 chr19_36997777     HCab    T    C        0      0        2 
  19 chr19_36997777     HPrz    T    C        0      0        2 
  19 chr19_36997777     ZBoe    T    C        0      0        2 
  19 chr19_36997777     ZGre    T    C        0      0        2 
  19 chr19_36997777     ZHar    T    C        0      0        2 
  19 chr19_36997777   Sample    T    C        1      2        2 
  19 chr19_37003857     AAsi    G    A        0      0        2 
  19 chr19_37003857     AKia    G    A        0      0        2 
  19 chr19_37003857     AOna    G    A        0      0        2 
  19 chr19_37003857     ASom    G    A        0      0        2 
  19 chr19_37003857     HCab    G    A        0      0        2 
  19 chr19_37003857     HPrz    G    A      0.5      1        2 
  19 chr19_37003857     ZBoe    G    A        0      0        2 
  19 chr19_37003857     ZGre    G    A        0      0        2 
  19 chr19_37003857     ZHar    G    A        0      0        2 
  19 chr19_37003857   Sample    G    A        0      0        2 
  19 chr19_37004458     AAsi    T    C        0      0        2 
  19 chr19_37004458     AKia    T    C        0      0        2 
  19 chr19_37004458     AOna    T    C        0      0        2 
  19 chr19_37004458     ASom    T    C        0      0        2 
  19 chr19_37004458     HCab    T    C        1      2        2 
  19 chr19_37004458     HPrz    T    C        1      2        2 
  19 chr19_37004458     ZBoe    T    C        0      0        2 
  19 chr19_37004458     ZGre    T    C        0      0        2 
  19 chr19_37004458     ZHar    T    C        0      0        2 
  19 chr19_37004458   Sample    T    C        0      0        2 
  19 chr19_37017846     AAsi    G    A        0      0        2 
  19 chr19_37017846     AKia    G    A        0      0        2 
  19 chr19_37017846     AOna    G    A      0.5      1        2 
  19 chr19_37017846     ASom    G    A        0      0        2 
  19 chr19_37017846     HCab    G    A        0      0        2 
  19 chr19_37017846     HPrz    G    A        0      0        2 
  19 chr19_37017846     ZBoe    G    A        0      0        2 
  19 chr19_37017846     ZGre    G    A        0      0        2 
  19 chr19_37017846     ZHar    G    A        0      0        2 
  19 chr19_37017846   Sample    G    A        0      0        2 
  19 chr19_37024590     AAsi    C    T        0      0        2 
  19 chr19_37024590     AKia    C    T        0      0        2 
  19 chr19_37024590     AOna    C    T        0      0        2 
  19 chr19_37024590     ASom    C    T        0      0        2 
  19 chr19_37024590     HCab    C    T        0      0        2 
  19 chr19_37024590     HPrz    C    T        0      0        2 
  19 chr19_37024590     ZBoe    C    T      0.5      1        2 
  19 chr19_37024590     ZGre    C    T        0      0        2 
  19 chr19_37024590     ZHar    C    T        0      0        2 
  19 chr19_37024590   Sample    C    T        0      0        2 
  19 chr19_37029681     AAsi    T    A        1      2        2 
  19 chr19_37029681     AKia    T    A        0      0        2 
  19 chr19_37029681     AOna    T    A        0      0        2 
  19 chr19_37029681     ASom    T    A        1      2        2 
  19 chr19_37029681     HCab    T    A        0      0        2 
  19 chr19_37029681     HPrz    T    A        0      0        2 
  19 chr19_37029681     ZBoe    T    A        0      0        2 
  19 chr19_37029681     ZGre    T    A        0      0        2 
  19 chr19_37029681     ZHar    T    A        0      0        2 
  19 chr19_37029681   Sample    T    A        1      2        2 
  19 chr19_37033928     AAsi    C    A        1      2        2 
  19 chr19_37033928     AKia    C    A        0      0        2 
  19 chr19_37033928     AOna    C    A        0      0        2 
  19 chr19_37033928     ASom    C    A        1      2        2 
  19 chr19_37033928     HCab    C    A        0      0        2 
  19 chr19_37033928     HPrz    C    A        0      0        2 
  19 chr19_37033928     ZBoe    C    A        0      0        2 
  19 chr19_37033928     ZGre    C    A        0      0        2 
  19 chr19_37033928     ZHar    C    A        0      0        2 
  19 chr19_37033928   Sample    C    A        1      2        2 
  19 chr19_37038388     AAsi    C    G        0      0        2 
  19 chr19_37038388     AKia    C    G        0      0        2 
  19 chr19_37038388     AOna    C    G        0      0        2 
  19 chr19_37038388     ASom    C    G        0      0        2 
  19 chr19_37038388     HCab    C    G        1      2        2 
  19 chr19_37038388     HPrz    C    G        1      2        2 
  19 chr19_37038388     ZBoe    C    G        0      0        2 
  19 chr19_37038388     ZGre    C    G        0      0        2 
  19 chr19_37038388     ZHar    C    G        0      0        2 
  19 chr19_37038388   Sample    C    G        0      0        2 
  19 chr19_37048228     AAsi    A    G        0      0        2 
  19 chr19_37048228     AKia    A    G        0      0        2 
  19 chr19_37048228     AOna    A    G        0      0        2 
  19 chr19_37048228     ASom    A    G        0      0        2 
  19 chr19_37048228     HCab    A    G        1      2        2 
  19 chr19_37048228     HPrz    A    G        1      2        2 
  19 chr19_37048228     ZBoe    A    G        0      0        2 
  19 chr19_37048228     ZGre    A    G        0      0        2 
  19 chr19_37048228     ZHar    A    G        0      0        2 
  19 chr19_37048228   Sample    A    G        0      0        2 
  19 chr19_37053489     AAsi    T    C        0      0        2 
  19 chr19_37053489     AKia    T    C        0      0        2 
  19 chr19_37053489     AOna    T    C        0      0        2 
  19 chr19_37053489     ASom    T    C        0      0        2 
  19 chr19_37053489     HCab    T    C        1      2        2 
  19 chr19_37053489     HPrz    T    C        1      2        2 
  19 chr19_37053489     ZBoe    T    C        0      0        2 
  19 chr19_37053489     ZGre    T    C        0      0        2 
  19 chr19_37053489     ZHar    T    C        0      0        2 
  19 chr19_37053489   Sample    T    C        0      0        2 
  19 chr19_37058956     AAsi    C    G        0      0        2 
  19 chr19_37058956     AKia    C    G        0      0        2 
  19 chr19_37058956     AOna    C    G        0      0        2 
  19 chr19_37058956     ASom    C    G        0      0        2 
  19 chr19_37058956     HCab    C    G        0      0        2 
  19 chr19_37058956     HPrz    C    G        0      0        2 
  19 chr19_37058956     ZBoe    C    G        1      2        2 
  19 chr19_37058956     ZGre    C    G        1      2        2 
  19 chr19_37058956     ZHar    C    G        1      2        2 
  19 chr19_37058956   Sample    C    G        0      0        2 
  19 chr19_37058966     AAsi    G    A        0      0        2 
  19 chr19_37058966     AKia    G    A        0      0        2 
  19 chr19_37058966     AOna    G    A        0      0        2 
  19 chr19_37058966     ASom    G    A        0      0        2 
  19 chr19_37058966     HCab    G    A      0.5      1        2 
  19 chr19_37058966     HPrz    G    A      0.5      1        2 
  19 chr19_37058966     ZBoe    G    A        0      0        2 
  19 chr19_37058966     ZGre    G    A        0      0        2 
  19 chr19_37058966     ZHar    G    A        0      0        2 
  19 chr19_37058966   Sample    G    A        0      0        2 
  19 chr19_37060323     AAsi    G    T        0      0        2 
  19 chr19_37060323     AKia    G    T        0      0        2 
  19 chr19_37060323     AOna    G    T        0      0        2 
  19 chr19_37060323     ASom    G    T        0      0        2 
  19 chr19_37060323     HCab    G    T        0      0        2 
  19 chr19_37060323     HPrz    G    T        0      0        2 
  19 chr19_37060323     ZBoe    G    T        0      0        2 
  19 chr19_37060323     ZGre    G    T        0      0        2 
  19 chr19_37060323     ZHar    G    T        1      2        2 
  19 chr19_37060323   Sample    G    T        0      0        2 
  19 chr19_37071145     AAsi    A    G        0      0        2 
  19 chr19_37071145     AKia    A    G        0      0        2 
  19 chr19_37071145     AOna    A    G        0      0        2 
  19 chr19_37071145     ASom    A    G        0      0        2 
  19 chr19_37071145     HCab    A    G      0.5      1        2 
  19 chr19_37071145     HPrz    A    G        0      0        2 
  19 chr19_37071145     ZBoe    A    G        0      0        2 
  19 chr19_37071145     ZGre    A    G        0      0        2 
  19 chr19_37071145     ZHar    A    G        0      0        2 
  19 chr19_37071145   Sample    A    G        0      0        2 
  19 chr19_37075721     AAsi    T    C        0      0        2 
  19 chr19_37075721     AKia    T    C        0      0        2 
  19 chr19_37075721     AOna    T    C        0      0        2 
  19 chr19_37075721     ASom    T    C        0      0        2 
  19 chr19_37075721     HCab    T    C        1      2        2 
  19 chr19_37075721     HPrz    T    C        1      2        2 
  19 chr19_37075721     ZBoe    T    C        0      0        2 
  19 chr19_37075721     ZGre    T    C        0      0        2 
  19 chr19_37075721     ZHar    T    C        0      0        2 
  19 chr19_37075721   Sample    T    C        0      0        2 
  19 chr19_37086921     AAsi    G    C        0      0        2 
  19 chr19_37086921     AKia    G    C        0      0        2 
  19 chr19_37086921     AOna    G    C        0      0        2 
  19 chr19_37086921     ASom    G    C        0      0        2 
  19 chr19_37086921     HCab    G    C        0      0        2 
  19 chr19_37086921     HPrz    G    C        0      0        2 
  19 chr19_37086921     ZBoe    G    C      0.5      1        2 
  19 chr19_37086921     ZGre    G    C        0      0        2 
  19 chr19_37086921     ZHar    G    C        0      0        2 
  19 chr19_37086921   Sample    G    C        0      0        2 
  19 chr19_37090709     AAsi    T    C        0      0        2 
  19 chr19_37090709     AKia    T    C        0      0        2 
  19 chr19_37090709     AOna    T    C        0      0        2 
  19 chr19_37090709     ASom    T    C        0      0        2 
  19 chr19_37090709     HCab    T    C        1      2        2 
  19 chr19_37090709     HPrz    T    C        1      2        2 
  19 chr19_37090709     ZBoe    T    C        0      0        2 
  19 chr19_37090709     ZGre    T    C        0      0        2 
  19 chr19_37090709     ZHar    T    C        0      0        2 
  19 chr19_37090709   Sample    T    C        0      0        2 
  19 chr19_37091342     AAsi    C    T        0      0        2 
  19 chr19_37091342     AKia    C    T        0      0        2 
  19 chr19_37091342     AOna    C    T        0      0        2 
  19 chr19_37091342     ASom    C    T        0      0        2 
  19 chr19_37091342     HCab    C    T        1      2        2 
  19 chr19_37091342     HPrz    C    T        1      2        2 
  19 chr19_37091342     ZBoe    C    T        0      0        2 
  19 chr19_37091342     ZGre    C    T        0      0        2 
  19 chr19_37091342     ZHar    C    T        0      0        2 
  19 chr19_37091342   Sample    C    T        0      0        2 
  19 chr19_37094233     AAsi    G    T        0      0        2 
  19 chr19_37094233     AKia    G    T        1      2        2 
  19 chr19_37094233     AOna    G    T        0      0        2 
  19 chr19_37094233     ASom    G    T        0      0        2 
  19 chr19_37094233     HCab    G    T        0      0        2 
  19 chr19_37094233     HPrz    G    T        0      0        2 
  19 chr19_37094233     ZBoe    G    T        0      0        2 
  19 chr19_37094233     ZGre    G    T        0      0        2 
  19 chr19_37094233     ZHar    G    T        0      0        2 
  19 chr19_37094233   Sample    G    T        0      0        2 
  19 chr19_37095970     AAsi    C    T        0      0        2 
  19 chr19_37095970     AKia    C    T        0      0        2 
  19 chr19_37095970     AOna    C    T      0.5      1        2 
  19 chr19_37095970     ASom    C    T        0      0        2 
  19 chr19_37095970     HCab    C    T        0      0        2 
  19 chr19_37095970     HPrz    C    T        0      0        2 
  19 chr19_37095970     ZBoe    C    T        0      0        2 
  19 chr19_37095970     ZGre    C    T        0      0        2 
  19 chr19_37095970     ZHar    C    T        0      0        2 
  19 chr19_37095970   Sample    C    T        0      0        2 
  19 chr19_37098484     AAsi    C    G        0      0        2 
  19 chr19_37098484     AKia    C    G        0      0        2 
  19 chr19_37098484     AOna    C    G        0      0        2 
  19 chr19_37098484     ASom    C    G        0      0        2 
  19 chr19_37098484     HCab    C    G        0      0        2 
  19 chr19_37098484     HPrz    C    G        0      0        2 
  19 chr19_37098484     ZBoe    C    G        1      2        2 
  19 chr19_37098484     ZGre    C    G        1      2        2 
  19 chr19_37098484     ZHar    C    G        1      2        2 
  19 chr19_37098484   Sample    C    G        0      0        2 
  19 chr19_37110085     AAsi    C    A        0      0        2 
  19 chr19_37110085     AKia    C    A        0      0        2 
  19 chr19_37110085     AOna    C    A        0      0        2 
  19 chr19_37110085     ASom    C    A        0      0        2 
  19 chr19_37110085     HCab    C    A        0      0        2 
  19 chr19_37110085     HPrz    C    A        0      0        2 
  19 chr19_37110085     ZBoe    C    A        0      0        2 
  19 chr19_37110085     ZGre    C    A        0      0        2 
  19 chr19_37110085     ZHar    C    A        1      2        2 
  19 chr19_37110085   Sample    C    A        0      0        2 
  19 chr19_37119976     AAsi    A    G        0      0        2 
  19 chr19_37119976     AKia    A    G        1      2        2 
  19 chr19_37119976     AOna    A    G        1      2        2 
  19 chr19_37119976     ASom    A    G        0      0        2 
  19 chr19_37119976     HCab    A    G        0      0        2 
  19 chr19_37119976     HPrz    A    G        0      0        2 
  19 chr19_37119976     ZBoe    A    G        0      0        2 
  19 chr19_37119976     ZGre    A    G        0      0        2 
  19 chr19_37119976     ZHar    A    G        0      0        2 
  19 chr19_37119976   Sample    A    G        0      0        2 
  19 chr19_37136459     AAsi    C    T        0      0        2 
  19 chr19_37136459     AKia    C    T        0      0        2 
  19 chr19_37136459     AOna    C    T        0      0        2 
  19 chr19_37136459     ASom    C    T        0      0        2 
  19 chr19_37136459     HCab    C    T        1      2        2 
  19 chr19_37136459     HPrz    C    T        1      2        2 
  19 chr19_37136459     ZBoe    C    T        0      0        2 
  19 chr19_37136459     ZGre    C    T        0      0        2 
  19 chr19_37136459     ZHar    C    T        0      0        2 
  19 chr19_37136459   Sample    C    T        0      0        2 
  19 chr19_37138233     AAsi    G    A        0      0        2 
  19 chr19_37138233     AKia    G    A        0      0        2 
  19 chr19_37138233     AOna    G    A        0      0        2 
  19 chr19_37138233     ASom    G    A        0      0        2 
  19 chr19_37138233     HCab    G    A        1      2        2 
  19 chr19_37138233     HPrz    G    A        1      2        2 
  19 chr19_37138233     ZBoe    G    A        0      0        2 
  19 chr19_37138233     ZGre    G    A        0      0        2 
  19 chr19_37138233     ZHar    G    A        0      0        2 
  19 chr19_37138233   Sample    G    A        0      0        2 
  19 chr19_37140562     AAsi    A    G        0      0        2 
  19 chr19_37140562     AKia    A    G        0      0        2 
  19 chr19_37140562     AOna    A    G        0      0        2 
  19 chr19_37140562     ASom    A    G        0      0        2 
  19 chr19_37140562     HCab    A    G        0      0        2 
  19 chr19_37140562     HPrz    A    G        0      0        2 
  19 chr19_37140562     ZBoe    A    G        0      0        2 
  19 chr19_37140562     ZGre    A    G        1      2        2 
  19 chr19_37140562     ZHar    A    G        0      0        2 
  19 chr19_37140562   Sample    A    G        0      0        2 
  19 chr19_37141379     AAsi    C    T        0      0        2 
  19 chr19_37141379     AKia    C    T        0      0        2 
  19 chr19_37141379     AOna    C    T        0      0        2 
  19 chr19_37141379     ASom    C    T        0      0        2 
  19 chr19_37141379     HCab    C    T        0      0        2 
  19 chr19_37141379     HPrz    C    T        0      0        2 
  19 chr19_37141379     ZBoe    C    T        0      0        2 
  19 chr19_37141379     ZGre    C    T        0      0        2 
  19 chr19_37141379     ZHar    C    T      0.5      1        2 
  19 chr19_37141379   Sample    C    T        0      0        2 
  19 chr19_37142543     AAsi    C    G        0      0        2 
  19 chr19_37142543     AKia    C    G        0      0        2 
  19 chr19_37142543     AOna    C    G        0      0        2 
  19 chr19_37142543     ASom    C    G        0      0        2 
  19 chr19_37142543     HCab    C    G        1      2        2 
  19 chr19_37142543     HPrz    C    G        1      2        2 
  19 chr19_37142543     ZBoe    C    G        0      0        2 
  19 chr19_37142543     ZGre    C    G        0      0        2 
  19 chr19_37142543     ZHar    C    G        0      0        2 
  19 chr19_37142543   Sample    C    G        0      0        2 
  19 chr19_37147490     AAsi    G    T        1      2        2 
  19 chr19_37147490     AKia    G    T        0      0        2 
  19 chr19_37147490     AOna    G    T        0      0        2 
  19 chr19_37147490     ASom    G    T        1      2        2 
  19 chr19_37147490     HCab    G    T        0      0        2 
  19 chr19_37147490     HPrz    G    T        0      0        2 
  19 chr19_37147490     ZBoe    G    T        0      0        2 
  19 chr19_37147490     ZGre    G    T        0      0        2 
  19 chr19_37147490     ZHar    G    T        0      0        2 
  19 chr19_37147490   Sample    G    T        1      2        2 
  19 chr19_37150090     AAsi    A    G        1      2        2 
  19 chr19_37150090     AKia    A    G        0      0        2 
  19 chr19_37150090     AOna    A    G        0      0        2 
  19 chr19_37150090     ASom    A    G        0      0        2 
  19 chr19_37150090     HCab    A    G        0      0        2 
  19 chr19_37150090     HPrz    A    G        0      0        2 
  19 chr19_37150090     ZBoe    A    G        0      0        2 
  19 chr19_37150090     ZGre    A    G        0      0        2 
  19 chr19_37150090     ZHar    A    G        0      0        2 
  19 chr19_37150090   Sample    A    G        0      0        2 
  19 chr19_37150467     AAsi    T    G        0      0        2 
  19 chr19_37150467     AKia    T    G        0      0        2 
  19 chr19_37150467     AOna    T    G        0      0        2 
  19 chr19_37150467     ASom    T    G        0      0        2 
  19 chr19_37150467     HCab    T    G        1      2        2 
  19 chr19_37150467     HPrz    T    G        1      2        2 
  19 chr19_37150467     ZBoe    T    G        0      0        2 
  19 chr19_37150467     ZGre    T    G        0      0        2 
  19 chr19_37150467     ZHar    T    G        0      0        2 
  19 chr19_37150467   Sample    T    G        0      0        2 
  19 chr19_37153428     AAsi    A    G        0      0        2 
  19 chr19_37153428     AKia    A    G      0.5      1        2 
  19 chr19_37153428     AOna    A    G        0      0        2 
  19 chr19_37153428     ASom    A    G        0      0        2 
  19 chr19_37153428     HCab    A    G        0      0        2 
  19 chr19_37153428     HPrz    A    G        0      0        2 
  19 chr19_37153428     ZBoe    A    G        0      0        2 
  19 chr19_37153428     ZGre    A    G        0      0        2 
  19 chr19_37153428     ZHar    A    G        0      0        2 
  19 chr19_37153428   Sample    A    G        0      0        2 
  19 chr19_37155049     AAsi    C    A        0      0        2 
  19 chr19_37155049     AKia    C    A        0      0        2 
  19 chr19_37155049     AOna    C    A        0      0        2 
  19 chr19_37155049     ASom    C    A        0      0        2 
  19 chr19_37155049     HCab    C    A        0      0        2 
  19 chr19_37155049     HPrz    C    A        0      0        2 
  19 chr19_37155049     ZBoe    C    A        1      2        2 
  19 chr19_37155049     ZGre    C    A        0      0        2 
  19 chr19_37155049     ZHar    C    A        0      0        2 
  19 chr19_37155049   Sample    C    A        0      0        2 
  19 chr19_37155219     AAsi    G    A        0      0        2 
  19 chr19_37155219     AKia    G    A        0      0        2 
  19 chr19_37155219     AOna    G    A        0      0        2 
  19 chr19_37155219     ASom    G    A        0      0        2 
  19 chr19_37155219     HCab    G    A        0      0        2 
  19 chr19_37155219     HPrz    G    A        0      0        2 
  19 chr19_37155219     ZBoe    G    A        0      0        2 
  19 chr19_37155219     ZGre    G    A        0      0        2 
  19 chr19_37155219     ZHar    G    A      0.5      1        2 
  19 chr19_37155219   Sample    G    A        0      0        2 
  19 chr19_37155634     AAsi    T    G        0      0        2 
  19 chr19_37155634     AKia    T    G        0      0        2 
  19 chr19_37155634     AOna    T    G        0      0        2 
  19 chr19_37155634     ASom    T    G        0      0        2 
  19 chr19_37155634     HCab    T    G        1      2        2 
  19 chr19_37155634     HPrz    T    G        1      2        2 
  19 chr19_37155634     ZBoe    T    G        0      0        2 
  19 chr19_37155634     ZGre    T    G        0      0        2 
  19 chr19_37155634     ZHar    T    G        0      0        2 
  19 chr19_37155634   Sample    T    G        0      0        2 
  19 chr19_37155687     AAsi    C    T        0      0        2 
  19 chr19_37155687     AKia    C    T        0      0        2 
  19 chr19_37155687     AOna    C    T        0      0        2 
  19 chr19_37155687     ASom    C    T        0      0        2 
  19 chr19_37155687     HCab    C    T        1      2        2 
  19 chr19_37155687     HPrz    C    T        1      2        2 
  19 chr19_37155687     ZBoe    C    T        0      0        2 
  19 chr19_37155687     ZGre    C    T        0      0        2 
  19 chr19_37155687     ZHar    C    T        0      0        2 
  19 chr19_37155687   Sample    C    T        0      0        2 
  19 chr19_37158854     AAsi    C    T        0      0        2 
  19 chr19_37158854     AKia    C    T        0      0        2 
  19 chr19_37158854     AOna    C    T        0      0        2 
  19 chr19_37158854     ASom    C    T        1      2        2 
  19 chr19_37158854     HCab    C    T        0      0        2 
  19 chr19_37158854     HPrz    C    T        0      0        2 
  19 chr19_37158854     ZBoe    C    T        0      0        2 
  19 chr19_37158854     ZGre    C    T        0      0        2 
  19 chr19_37158854     ZHar    C    T        0      0        2 
  19 chr19_37158854   Sample    C    T        0      0        2 
  19 chr19_37162380     AAsi    T    C        0      0        2 
  19 chr19_37162380     AKia    T    C      0.5      1        2 
  19 chr19_37162380     AOna    T    C        0      0        2 
  19 chr19_37162380     ASom    T    C        0      0        2 
  19 chr19_37162380     HCab    T    C        0      0        2 
  19 chr19_37162380     HPrz    T    C        0      0        2 
  19 chr19_37162380     ZBoe    T    C        0      0        2 
  19 chr19_37162380     ZGre    T    C        0      0        2 
  19 chr19_37162380     ZHar    T    C        0      0        2 
  19 chr19_37162380   Sample    T    C        0      0        2 
  19 chr19_37162697     AAsi    T    G        0      0        2 
  19 chr19_37162697     AKia    T    G        0      0        2 
  19 chr19_37162697     AOna    T    G        0      0        2 
  19 chr19_37162697     ASom    T    G        0      0        2 
  19 chr19_37162697     HCab    T    G        1      2        2 
  19 chr19_37162697     HPrz    T    G        1      2        2 
  19 chr19_37162697     ZBoe    T    G        0      0        2 
  19 chr19_37162697     ZGre    T    G        0      0        2 
  19 chr19_37162697     ZHar    T    G        0      0        2 
  19 chr19_37162697   Sample    T    G        0      0        2 
  19 chr19_37165111     AAsi    C    A        0      0        2 
  19 chr19_37165111     AKia    C    A        0      0        2 
  19 chr19_37165111     AOna    C    A        0      0        2 
  19 chr19_37165111     ASom    C    A        0      0        2 
  19 chr19_37165111     HCab    C    A        1      2        2 
  19 chr19_37165111     HPrz    C    A        1      2        2 
  19 chr19_37165111     ZBoe    C    A        0      0        2 
  19 chr19_37165111     ZGre    C    A        0      0        2 
  19 chr19_37165111     ZHar    C    A        0      0        2 
  19 chr19_37165111   Sample    C    A        0      0        2 
  19 chr19_37170312     AAsi    C    A        0      0        2 
  19 chr19_37170312     AKia    C    A        0      0        2 
  19 chr19_37170312     AOna    C    A        0      0        2 
  19 chr19_37170312     ASom    C    A        0      0        2 
  19 chr19_37170312     HCab    C    A        1      2        2 
  19 chr19_37170312     HPrz    C    A        1      2        2 
  19 chr19_37170312     ZBoe    C    A        0      0        2 
  19 chr19_37170312     ZGre    C    A        0      0        2 
  19 chr19_37170312     ZHar    C    A        0      0        2 
  19 chr19_37170312   Sample    C    A        0      0        2 
  19 chr19_37172565     AAsi    A    T        0      0        2 
  19 chr19_37172565     AKia    A    T        0      0        2 
  19 chr19_37172565     AOna    A    T        0      0        2 
  19 chr19_37172565     ASom    A    T        0      0        2 
  19 chr19_37172565     HCab    A    T        1      2        2 
  19 chr19_37172565     HPrz    A    T        1      2        2 
  19 chr19_37172565     ZBoe    A    T        0      0        2 
  19 chr19_37172565     ZGre    A    T        0      0        2 
  19 chr19_37172565     ZHar    A    T        0      0        2 
  19 chr19_37172565   Sample    A    T        0      0        2 
  19 chr19_37175493     AAsi    C    T        0      0        2 
  19 chr19_37175493     AKia    C    T        0      0        2 
  19 chr19_37175493     AOna    C    T      0.5      1        2 
  19 chr19_37175493     ASom    C    T        0      0        2 
  19 chr19_37175493     HCab    C    T        0      0        2 
  19 chr19_37175493     HPrz    C    T        0      0        2 
  19 chr19_37175493     ZBoe    C    T        0      0        2 
  19 chr19_37175493     ZGre    C    T        0      0        2 
  19 chr19_37175493     ZHar    C    T        0      0        2 
  19 chr19_37175493   Sample    C    T        0      0        2 
  19 chr19_37180685     AAsi    T    G        0      0        2 
  19 chr19_37180685     AKia    T    G        0      0        2 
  19 chr19_37180685     AOna    T    G        0      0        2 
  19 chr19_37180685     ASom    T    G        0      0        2 
  19 chr19_37180685     HCab    T    G      0.5      1        2 
  19 chr19_37180685     HPrz    T    G        0      0        2 
  19 chr19_37180685     ZBoe    T    G        0      0        2 
  19 chr19_37180685     ZGre    T    G        0      0        2 
  19 chr19_37180685     ZHar    T    G        0      0        2 
  19 chr19_37180685   Sample    T    G        0      0        2 
  19 chr19_37190636     AAsi    A    G        0      0        2 
  19 chr19_37190636     AKia    A    G        1      2        2 
  19 chr19_37190636     AOna    A    G        0      0        2 
  19 chr19_37190636     ASom    A    G        0      0        2 
  19 chr19_37190636     HCab    A    G        0      0        2 
  19 chr19_37190636     HPrz    A    G        0      0        2 
  19 chr19_37190636     ZBoe    A    G        0      0        2 
  19 chr19_37190636     ZGre    A    G        0      0        2 
  19 chr19_37190636     ZHar    A    G        0      0        2 
  19 chr19_37190636   Sample    A    G        0      0        2 
  19 chr19_37195587     AAsi    G    A        0      0        2 
  19 chr19_37195587     AKia    G    A        0      0        2 
  19 chr19_37195587     AOna    G    A        0      0        2 
  19 chr19_37195587     ASom    G    A        0      0        2 
  19 chr19_37195587     HCab    G    A        0      0        2 
  19 chr19_37195587     HPrz    G    A        0      0        2 
  19 chr19_37195587     ZBoe    G    A      0.5      1        2 
  19 chr19_37195587     ZGre    G    A        0      0        2 
  19 chr19_37195587     ZHar    G    A        0      0        2 
  19 chr19_37195587   Sample    G    A        0      0        2 
  19 chr19_37197562     AAsi    T    C        0      0        2 
  19 chr19_37197562     AKia    T    C        0      0        2 
  19 chr19_37197562     AOna    T    C        0      0        2 
  19 chr19_37197562     ASom    T    C        0      0        2 
  19 chr19_37197562     HCab    T    C        0      0        2 
  19 chr19_37197562     HPrz    T    C        0      0        2 
  19 chr19_37197562     ZBoe    T    C        0      0        2 
  19 chr19_37197562     ZGre    T    C        0      0        2 
  19 chr19_37197562     ZHar    T    C      0.5      1        2 
  19 chr19_37197562   Sample    T    C        0      0        2 
  19 chr19_37197640     AAsi    T    C        0      0        2 
  19 chr19_37197640     AKia    T    C        0      0        2 
  19 chr19_37197640     AOna    T    C        0      0        2 
  19 chr19_37197640     ASom    T    C        0      0        2 
  19 chr19_37197640     HCab    T    C        0      0        2 
  19 chr19_37197640     HPrz    T    C        0      0        2 
  19 chr19_37197640     ZBoe    T    C      0.5      1        2 
  19 chr19_37197640     ZGre    T    C        0      0        2 
  19 chr19_37197640     ZHar    T    C        0      0        2 
  19 chr19_37197640   Sample    T    C        0      0        2 
  19 chr19_37201296     AAsi    C    T        0      0        2 
  19 chr19_37201296     AKia    C    T        0      0        2 
  19 chr19_37201296     AOna    C    T        0      0        2 
  19 chr19_37201296     ASom    C    T        0      0        2 
  19 chr19_37201296     HCab    C    T        0      0        2 
  19 chr19_37201296     HPrz    C    T        0      0        2 
  19 chr19_37201296     ZBoe    C    T      0.5      1        2 
  19 chr19_37201296     ZGre    C    T        0      0        2 
  19 chr19_37201296     ZHar    C    T        0      0        2 
  19 chr19_37201296   Sample    C    T        0      0        2 
  19 chr19_37201569     AAsi    T    C        0      0        2 
  19 chr19_37201569     AKia    T    C        0      0        2 
  19 chr19_37201569     AOna    T    C        0      0        2 
  19 chr19_37201569     ASom    T    C        0      0        2 
  19 chr19_37201569     HCab    T    C        0      0        2 
  19 chr19_37201569     HPrz    T    C        0      0        2 
  19 chr19_37201569     ZBoe    T    C        0      0        2 
  19 chr19_37201569     ZGre    T    C        1      2        2 
  19 chr19_37201569     ZHar    T    C        0      0        2 
  19 chr19_37201569   Sample    T    C        0      0        2 
  19 chr19_37205334     AAsi    T    A        0      0        2 
  19 chr19_37205334     AKia    T    A        1      2        2 
  19 chr19_37205334     AOna    T    A        0      0        2 
  19 chr19_37205334     ASom    T    A        0      0        2 
  19 chr19_37205334     HCab    T    A        0      0        2 
  19 chr19_37205334     HPrz    T    A        0      0        2 
  19 chr19_37205334     ZBoe    T    A        0      0        2 
  19 chr19_37205334     ZGre    T    A        0      0        2 
  19 chr19_37205334     ZHar    T    A        0      0        2 
  19 chr19_37205334   Sample    T    A        0      0        2 
  19 chr19_37211096     AAsi    G    C        0      0        2 
  19 chr19_37211096     AKia    G    C        0      0        2 
  19 chr19_37211096     AOna    G    C        0      0        2 
  19 chr19_37211096     ASom    G    C        0      0        2 
  19 chr19_37211096     HCab    G    C        0      0        2 
  19 chr19_37211096     HPrz    G    C      0.5      1        2 
  19 chr19_37211096     ZBoe    G    C        0      0        2 
  19 chr19_37211096     ZGre    G    C        0      0        2 
  19 chr19_37211096     ZHar    G    C        0      0        2 
  19 chr19_37211096   Sample    G    C        0      0        2 
  19 chr19_37227086     AAsi    C    G        0      0        2 
  19 chr19_37227086     AKia    C    G        0      0        2 
  19 chr19_37227086     AOna    C    G        0      0        2 
  19 chr19_37227086     ASom    C    G        0      0        2 
  19 chr19_37227086     HCab    C    G        1      2        2 
  19 chr19_37227086     HPrz    C    G        1      2        2 
  19 chr19_37227086     ZBoe    C    G        0      0        2 
  19 chr19_37227086     ZGre    C    G        0      0        2 
  19 chr19_37227086     ZHar    C    G        0      0        2 
  19 chr19_37227086   Sample    C    G        0      0        2 
  19 chr19_37229140     AAsi    A    C        0      0        2 
  19 chr19_37229140     AKia    A    C        0      0        2 
  19 chr19_37229140     AOna    A    C        0      0        2 
  19 chr19_37229140     ASom    A    C        0      0        2 
  19 chr19_37229140     HCab    A    C        0      0        2 
  19 chr19_37229140     HPrz    A    C        0      0        2 
  19 chr19_37229140     ZBoe    A    C        0      0        2 
  19 chr19_37229140     ZGre    A    C        0      0        2 
  19 chr19_37229140     ZHar    A    C        1      2        2 
  19 chr19_37229140   Sample    A    C        0      0        2 
  19 chr19_37229601     AAsi    C    A        0      0        2 
  19 chr19_37229601     AKia    C    A        0      0        2 
  19 chr19_37229601     AOna    C    A        0      0        2 
  19 chr19_37229601     ASom    C    A        0      0        2 
  19 chr19_37229601     HCab    C    A        0      0        2 
  19 chr19_37229601     HPrz    C    A        0      0        2 
  19 chr19_37229601     ZBoe    C    A        0      0        2 
  19 chr19_37229601     ZGre    C    A        1      2        2 
  19 chr19_37229601     ZHar    C    A        0      0        2 
  19 chr19_37229601   Sample    C    A        0      0        2 
  19 chr19_37235122     AAsi    A    G        0      0        2 
  19 chr19_37235122     AKia    A    G        0      0        2 
  19 chr19_37235122     AOna    A    G        0      0        2 
  19 chr19_37235122     ASom    A    G        0      0        2 
  19 chr19_37235122     HCab    A    G      0.5      1        2 
  19 chr19_37235122     HPrz    A    G        0      0        2 
  19 chr19_37235122     ZBoe    A    G        0      0        2 
  19 chr19_37235122     ZGre    A    G        0      0        2 
  19 chr19_37235122     ZHar    A    G        0      0        2 
  19 chr19_37235122   Sample    A    G        0      0        2 
  19 chr19_37236677     AAsi    A    G        0      0        2 
  19 chr19_37236677     AKia    A    G        0      0        2 
  19 chr19_37236677     AOna    A    G        0      0        2 
  19 chr19_37236677     ASom    A    G        0      0        2 
  19 chr19_37236677     HCab    A    G        0      0        2 
  19 chr19_37236677     HPrz    A    G        0      0        2 
  19 chr19_37236677     ZBoe    A    G      0.5      1        2 
  19 chr19_37236677     ZGre    A    G        0      0        2 
  19 chr19_37236677     ZHar    A    G        0      0        2 
  19 chr19_37236677   Sample    A    G        0      0        2 
  19 chr19_37241316     AAsi    C    A        0      0        2 
  19 chr19_37241316     AKia    C    A        1      2        2 
  19 chr19_37241316     AOna    C    A        0      0        2 
  19 chr19_37241316     ASom    C    A        0      0        2 
  19 chr19_37241316     HCab    C    A        0      0        2 
  19 chr19_37241316     HPrz    C    A        0      0        2 
  19 chr19_37241316     ZBoe    C    A        0      0        2 
  19 chr19_37241316     ZGre    C    A        0      0        2 
  19 chr19_37241316     ZHar    C    A        0      0        2 
  19 chr19_37241316   Sample    C    A        0      0        2 
  19 chr19_37242491     AAsi    G    A        0      0        2 
  19 chr19_37242491     AKia    G    A        0      0        2 
  19 chr19_37242491     AOna    G    A        0      0        2 
  19 chr19_37242491     ASom    G    A        0      0        2 
  19 chr19_37242491     HCab    G    A        0      0        2 
  19 chr19_37242491     HPrz    G    A        0      0        2 
  19 chr19_37242491     ZBoe    G    A        0      0        2 
  19 chr19_37242491     ZGre    G    A        0      0        2 
  19 chr19_37242491     ZHar    G    A        1      2        2 
  19 chr19_37242491   Sample    G    A        0      0        2 
  19 chr19_37251208     AAsi    T    C        0      0        2 
  19 chr19_37251208     AKia    T    C        0      0        2 
  19 chr19_37251208     AOna    T    C        0      0        2 
  19 chr19_37251208     ASom    T    C        0      0        2 
  19 chr19_37251208     HCab    T    C        1      2        2 
  19 chr19_37251208     HPrz    T    C        1      2        2 
  19 chr19_37251208     ZBoe    T    C        0      0        2 
  19 chr19_37251208     ZGre    T    C        0      0        2 
  19 chr19_37251208     ZHar    T    C        0      0        2 
  19 chr19_37251208   Sample    T    C        0      0        2 
  19 chr19_37252369     AAsi    A    T        0      0        2 
  19 chr19_37252369     AKia    A    T        0      0        2 
  19 chr19_37252369     AOna    A    T        0      0        2 
  19 chr19_37252369     ASom    A    T        0      0        2 
  19 chr19_37252369     HCab    A    T        0      0        2 
  19 chr19_37252369     HPrz    A    T      0.5      1        2 
  19 chr19_37252369     ZBoe    A    T        0      0        2 
  19 chr19_37252369     ZGre    A    T        0      0        2 
  19 chr19_37252369     ZHar    A    T        0      0        2 
  19 chr19_37252369   Sample    A    T        0      0        2 
  19 chr19_37260044     AAsi    T    C        0      0        2 
  19 chr19_37260044     AKia    T    C        0      0        2 
  19 chr19_37260044     AOna    T    C        0      0        2 
  19 chr19_37260044     ASom    T    C        0      0        2 
  19 chr19_37260044     HCab    T    C        0      0        2 
  19 chr19_37260044     HPrz    T    C        0      0        2 
  19 chr19_37260044     ZBoe    T    C        1      2        2 
  19 chr19_37260044     ZGre    T    C        1      2        2 
  19 chr19_37260044     ZHar    T    C        1      2        2 
  19 chr19_37260044   Sample    T    C        0      0        2 
  19 chr19_37264865     AAsi    A    G        0      0        2 
  19 chr19_37264865     AKia    A    G        0      0        2 
  19 chr19_37264865     AOna    A    G        0      0        2 
  19 chr19_37264865     ASom    A    G        0      0        2 
  19 chr19_37264865     HCab    A    G        1      2        2 
  19 chr19_37264865     HPrz    A    G      0.5      1        2 
  19 chr19_37264865     ZBoe    A    G        0      0        2 
  19 chr19_37264865     ZGre    A    G        0      0        2 
  19 chr19_37264865     ZHar    A    G        0      0        2 
  19 chr19_37264865   Sample    A    G        0      0        2 
  19 chr19_37265875     AAsi    A    C        1      2        2 
  19 chr19_37265875     AKia    A    C        0      0        2 
  19 chr19_37265875     AOna    A    C        0      0        2 
  19 chr19_37265875     ASom    A    C        1      2        2 
  19 chr19_37265875     HCab    A    C        0      0        2 
  19 chr19_37265875     HPrz    A    C        0      0        2 
  19 chr19_37265875     ZBoe    A    C        0      0        2 
  19 chr19_37265875     ZGre    A    C        0      0        2 
  19 chr19_37265875     ZHar    A    C        0      0        2 
  19 chr19_37265875   Sample    A    C        1      2        2 
  19 chr19_37266995     AAsi    G    T        0      0        2 
  19 chr19_37266995     AKia    G    T        0      0        2 
  19 chr19_37266995     AOna    G    T        0      0        2 
  19 chr19_37266995     ASom    G    T        0      0        2 
  19 chr19_37266995     HCab    G    T        0      0        2 
  19 chr19_37266995     HPrz    G    T        0      0        2 
  19 chr19_37266995     ZBoe    G    T        1      2        2 
  19 chr19_37266995     ZGre    G    T        0      0        2 
  19 chr19_37266995     ZHar    G    T        0      0        2 
  19 chr19_37266995   Sample    G    T        0      0        2 
  19 chr19_37276862     AAsi    A    C        0      0        2 
  19 chr19_37276862     AKia    A    C        0      0        2 
  19 chr19_37276862     AOna    A    C        0      0        2 
  19 chr19_37276862     ASom    A    C        0      0        2 
  19 chr19_37276862     HCab    A    C        1      2        2 
  19 chr19_37276862     HPrz    A    C        1      2        2 
  19 chr19_37276862     ZBoe    A    C        0      0        2 
  19 chr19_37276862     ZGre    A    C        0      0        2 
  19 chr19_37276862     ZHar    A    C        0      0        2 
  19 chr19_37276862   Sample    A    C        0      0        2 
  19 chr19_37284984     AAsi    G    T      0.5      1        2 
  19 chr19_37284984     AKia    G    T        0      0        2 
  19 chr19_37284984     AOna    G    T        0      0        2 
  19 chr19_37284984     ASom    G    T        0      0        2 
  19 chr19_37284984     HCab    G    T        0      0        2 
  19 chr19_37284984     HPrz    G    T        0      0        2 
  19 chr19_37284984     ZBoe    G    T        0      0        2 
  19 chr19_37284984     ZGre    G    T        0      0        2 
  19 chr19_37284984     ZHar    G    T        0      0        2 
  19 chr19_37284984   Sample    G    T        0      0        2 
  19 chr19_37285486     AAsi    A    C        0      0        2 
  19 chr19_37285486     AKia    A    C        0      0        2 
  19 chr19_37285486     AOna    A    C        0      0        2 
  19 chr19_37285486     ASom    A    C        0      0        2 
  19 chr19_37285486     HCab    A    C        0      0        2 
  19 chr19_37285486     HPrz    A    C      0.5      1        2 
  19 chr19_37285486     ZBoe    A    C        0      0        2 
  19 chr19_37285486     ZGre    A    C        0      0        2 
  19 chr19_37285486     ZHar    A    C        0      0        2 
  19 chr19_37285486   Sample    A    C        0      0        2 
  19 chr19_37286287     AAsi    C    G        0      0        2 
  19 chr19_37286287     AKia    C    G        0      0        2 
  19 chr19_37286287     AOna    C    G        1      2        2 
  19 chr19_37286287     ASom    C    G        0      0        2 
  19 chr19_37286287     HCab    C    G        0      0        2 
  19 chr19_37286287     HPrz    C    G        0      0        2 
  19 chr19_37286287     ZBoe    C    G        0      0        2 
  19 chr19_37286287     ZGre    C    G        0      0        2 
  19 chr19_37286287     ZHar    C    G        0      0        2 
  19 chr19_37286287   Sample    C    G        0      0        2 
  19 chr19_37286425     AAsi    T    C        0      0        2 
  19 chr19_37286425     AKia    T    C        1      2        2 
  19 chr19_37286425     AOna    T    C      0.5      1        2 
  19 chr19_37286425     ASom    T    C        0      0        2 
  19 chr19_37286425     HCab    T    C        0      0        2 
  19 chr19_37286425     HPrz    T    C        0      0        2 
  19 chr19_37286425     ZBoe    T    C        0      0        2 
  19 chr19_37286425     ZGre    T    C        0      0        2 
  19 chr19_37286425     ZHar    T    C        0      0        2 
  19 chr19_37286425   Sample    T    C        0      0        2 
  19 chr19_37307380     AAsi    T    C        0      0        2 
  19 chr19_37307380     AKia    T    C        0      0        2 
  19 chr19_37307380     AOna    T    C        0      0        2 
  19 chr19_37307380     ASom    T    C        0      0        2 
  19 chr19_37307380     HCab    T    C        1      2        2 
  19 chr19_37307380     HPrz    T    C      0.5      1        2 
  19 chr19_37307380     ZBoe    T    C        0      0        2 
  19 chr19_37307380     ZGre    T    C        0      0        2 
  19 chr19_37307380     ZHar    T    C        0      0        2 
  19 chr19_37307380   Sample    T    C        0      0        2 
  19 chr19_37312761     AAsi    A    C      0.5      1        2 
  19 chr19_37312761     AKia    A    C        0      0        2 
  19 chr19_37312761     AOna    A    C        0      0        2 
  19 chr19_37312761     ASom    A    C        0      0        2 
  19 chr19_37312761     HCab    A    C        0      0        2 
  19 chr19_37312761     HPrz    A    C        0      0        2 
  19 chr19_37312761     ZBoe    A    C        0      0        2 
  19 chr19_37312761     ZGre    A    C        0      0        2 
  19 chr19_37312761     ZHar    A    C        0      0        2 
  19 chr19_37312761   Sample    A    C        0      0        2 
  19 chr19_37313943     AAsi    A    C        0      0        2 
  19 chr19_37313943     AKia    A    C        0      0        2 
  19 chr19_37313943     AOna    A    C        1      2        2 
  19 chr19_37313943     ASom    A    C        0      0        2 
  19 chr19_37313943     HCab    A    C        0      0        2 
  19 chr19_37313943     HPrz    A    C        0      0        2 
  19 chr19_37313943     ZBoe    A    C        0      0        2 
  19 chr19_37313943     ZGre    A    C        0      0        2 
  19 chr19_37313943     ZHar    A    C        0      0        2 
  19 chr19_37313943   Sample    A    C        0      0        2 
  19 chr19_37314813     AAsi    G    C        0      0        2 
  19 chr19_37314813     AKia    G    C        0      0        2 
  19 chr19_37314813     AOna    G    C        0      0        2 
  19 chr19_37314813     ASom    G    C        0      0        2 
  19 chr19_37314813     HCab    G    C        0      0        2 
  19 chr19_37314813     HPrz    G    C        0      0        2 
  19 chr19_37314813     ZBoe    G    C      0.5      1        2 
  19 chr19_37314813     ZGre    G    C        0      0        2 
  19 chr19_37314813     ZHar    G    C        0      0        2 
  19 chr19_37314813   Sample    G    C        0      0        2 
  19 chr19_37315708     AAsi    T    C        0      0        2 
  19 chr19_37315708     AKia    T    C        0      0        2 
  19 chr19_37315708     AOna    T    C        0      0        2 
  19 chr19_37315708     ASom    T    C        0      0        2 
  19 chr19_37315708     HCab    T    C        0      0        2 
  19 chr19_37315708     HPrz    T    C        0      0        2 
  19 chr19_37315708     ZBoe    T    C      0.5      1        2 
  19 chr19_37315708     ZGre    T    C        0      0        2 
  19 chr19_37315708     ZHar    T    C        0      0        2 
  19 chr19_37315708   Sample    T    C        0      0        2 
  19 chr19_37317611     AAsi    C    T        0      0        2 
  19 chr19_37317611     AKia    C    T        0      0        2 
  19 chr19_37317611     AOna    C    T        0      0        2 
  19 chr19_37317611     ASom    C    T        0      0        2 
  19 chr19_37317611     HCab    C    T        1      2        2 
  19 chr19_37317611     HPrz    C    T        1      2        2 
  19 chr19_37317611     ZBoe    C    T        0      0        2 
  19 chr19_37317611     ZGre    C    T        0      0        2 
  19 chr19_37317611     ZHar    C    T        0      0        2 
  19 chr19_37317611   Sample    C    T        0      0        2 
  19 chr19_37323988     AAsi    T    A        0      0        2 
  19 chr19_37323988     AKia    T    A        0      0        2 
  19 chr19_37323988     AOna    T    A        0      0        2 
  19 chr19_37323988     ASom    T    A        0      0        2 
  19 chr19_37323988     HCab    T    A        1      2        2 
  19 chr19_37323988     HPrz    T    A      0.5      1        2 
  19 chr19_37323988     ZBoe    T    A        0      0        2 
  19 chr19_37323988     ZGre    T    A        0      0        2 
  19 chr19_37323988     ZHar    T    A        0      0        2 
  19 chr19_37323988   Sample    T    A        0      0        2 
  19 chr19_37324824     AAsi    T    G        0      0        2 
  19 chr19_37324824     AKia    T    G        0      0        2 
  19 chr19_37324824     AOna    T    G        0      0        2 
  19 chr19_37324824     ASom    T    G        0      0        2 
  19 chr19_37324824     HCab    T    G        1      2        2 
  19 chr19_37324824     HPrz    T    G        1      2        2 
  19 chr19_37324824     ZBoe    T    G        0      0        2 
  19 chr19_37324824     ZGre    T    G        0      0        2 
  19 chr19_37324824     ZHar    T    G        0      0        2 
  19 chr19_37324824   Sample    T    G        0      0        2 
  19 chr19_37327188     AAsi    T    C        0      0        2 
  19 chr19_37327188     AKia    T    C        0      0        2 
  19 chr19_37327188     AOna    T    C        0      0        2 
  19 chr19_37327188     ASom    T    C        0      0        2 
  19 chr19_37327188     HCab    T    C        0      0        2 
  19 chr19_37327188     HPrz    T    C        0      0        2 
  19 chr19_37327188     ZBoe    T    C        0      0        2 
  19 chr19_37327188     ZGre    T    C        0      0        2 
  19 chr19_37327188     ZHar    T    C        1      2        2 
  19 chr19_37327188   Sample    T    C        0      0        2 
  19 chr19_37357509     AAsi    T    C        0      0        2 
  19 chr19_37357509     AKia    T    C        0      0        2 
  19 chr19_37357509     AOna    T    C      0.5      1        2 
  19 chr19_37357509     ASom    T    C        0      0        2 
  19 chr19_37357509     HCab    T    C        0      0        2 
  19 chr19_37357509     HPrz    T    C        0      0        2 
  19 chr19_37357509     ZBoe    T    C        0      0        2 
  19 chr19_37357509     ZGre    T    C        0      0        2 
  19 chr19_37357509     ZHar    T    C        0      0        2 
  19 chr19_37357509   Sample    T    C        0      0        2 
  19 chr19_37361866     AAsi    T    C        0      0        2 
  19 chr19_37361866     AKia    T    C      0.5      1        2 
  19 chr19_37361866     AOna    T    C        0      0        2 
  19 chr19_37361866     ASom    T    C        0      0        2 
  19 chr19_37361866     HCab    T    C        0      0        2 
  19 chr19_37361866     HPrz    T    C        0      0        2 
  19 chr19_37361866     ZBoe    T    C        0      0        2 
  19 chr19_37361866     ZGre    T    C        0      0        2 
  19 chr19_37361866     ZHar    T    C        0      0        2 
  19 chr19_37361866   Sample    T    C        0      0        2 
  19 chr19_37362637     AAsi    G    T        0      0        2 
  19 chr19_37362637     AKia    G    T        0      0        2 
  19 chr19_37362637     AOna    G    T      0.5      1        2 
  19 chr19_37362637     ASom    G    T        0      0        2 
  19 chr19_37362637     HCab    G    T        0      0        2 
  19 chr19_37362637     HPrz    G    T        0      0        2 
  19 chr19_37362637     ZBoe    G    T        0      0        2 
  19 chr19_37362637     ZGre    G    T        0      0        2 
  19 chr19_37362637     ZHar    G    T        0      0        2 
  19 chr19_37362637   Sample    G    T        0      0        2 
  19 chr19_37364204     AAsi    T    G        0      0        2 
  19 chr19_37364204     AKia    T    G        0      0        2 
  19 chr19_37364204     AOna    T    G        0      0        2 
  19 chr19_37364204     ASom    T    G        0      0        2 
  19 chr19_37364204     HCab    T    G        0      0        2 
  19 chr19_37364204     HPrz    T    G      0.5      1        2 
  19 chr19_37364204     ZBoe    T    G        0      0        2 
  19 chr19_37364204     ZGre    T    G        0      0        2 
  19 chr19_37364204     ZHar    T    G        0      0        2 
  19 chr19_37364204   Sample    T    G        0      0        2 
  19 chr19_37365370     AAsi    C    T        0      0        2 
  19 chr19_37365370     AKia    C    T        0      0        2 
  19 chr19_37365370     AOna    C    T        0      0        2 
  19 chr19_37365370     ASom    C    T        0      0        2 
  19 chr19_37365370     HCab    C    T        0      0        2 
  19 chr19_37365370     HPrz    C    T        0      0        2 
  19 chr19_37365370     ZBoe    C    T        1      2        2 
  19 chr19_37365370     ZGre    C    T        1      2        2 
  19 chr19_37365370     ZHar    C    T        0      0        2 
  19 chr19_37365370   Sample    C    T        0      0        2 
  19 chr19_37365993     AAsi    A    G        0      0        2 
  19 chr19_37365993     AKia    A    G        0      0        2 
  19 chr19_37365993     AOna    A    G        0      0        2 
  19 chr19_37365993     ASom    A    G        0      0        2 
  19 chr19_37365993     HCab    A    G        0      0        2 
  19 chr19_37365993     HPrz    A    G        0      0        2 
  19 chr19_37365993     ZBoe    A    G        0      0        2 
  19 chr19_37365993     ZGre    A    G        0      0        2 
  19 chr19_37365993     ZHar    A    G      0.5      1        2 
  19 chr19_37365993   Sample    A    G        0      0        2 
  19 chr19_37368303     AAsi    T    G        0      0        2 
  19 chr19_37368303     AKia    T    G        0      0        2 
  19 chr19_37368303     AOna    T    G        0      0        2 
  19 chr19_37368303     ASom    T    G        0      0        2 
  19 chr19_37368303     HCab    T    G        1      2        2 
  19 chr19_37368303     HPrz    T    G        1      2        2 
  19 chr19_37368303     ZBoe    T    G        0      0        2 
  19 chr19_37368303     ZGre    T    G        0      0        2 
  19 chr19_37368303     ZHar    T    G        0      0        2 
  19 chr19_37368303   Sample    T    G        0      0        2 
  19 chr19_37370330     AAsi    T    C        0      0        2 
  19 chr19_37370330     AKia    T    C        0      0        2 
  19 chr19_37370330     AOna    T    C      0.5      1        2 
  19 chr19_37370330     ASom    T    C        0      0        2 
  19 chr19_37370330     HCab    T    C        0      0        2 
  19 chr19_37370330     HPrz    T    C        0      0        2 
  19 chr19_37370330     ZBoe    T    C        0      0        2 
  19 chr19_37370330     ZGre    T    C        0      0        2 
  19 chr19_37370330     ZHar    T    C        0      0        2 
  19 chr19_37370330   Sample    T    C        0      0        2 
  19 chr19_37373434     AAsi    T    G        0      0        2 
  19 chr19_37373434     AKia    T    G        0      0        2 
  19 chr19_37373434     AOna    T    G        0      0        2 
  19 chr19_37373434     ASom    T    G        0      0        2 
  19 chr19_37373434     HCab    T    G        0      0        2 
  19 chr19_37373434     HPrz    T    G        0      0        2 
  19 chr19_37373434     ZBoe    T    G        0      0        2 
  19 chr19_37373434     ZGre    T    G        0      0        2 
  19 chr19_37373434     ZHar    T    G        1      2        2 
  19 chr19_37373434   Sample    T    G        0      0        2 
  19 chr19_37386926     AAsi    A    G        0      0        2 
  19 chr19_37386926     AKia    A    G        0      0        2 
  19 chr19_37386926     AOna    A    G        0      0        2 
  19 chr19_37386926     ASom    A    G        0      0        2 
  19 chr19_37386926     HCab    A    G        0      0        2 
  19 chr19_37386926     HPrz    A    G        0      0        2 
  19 chr19_37386926     ZBoe    A    G      0.5      1        2 
  19 chr19_37386926     ZGre    A    G        0      0        2 
  19 chr19_37386926     ZHar    A    G        0      0        2 
  19 chr19_37386926   Sample    A    G        0      0        2 
  19 chr19_37391518     AAsi    A    G        0      0        2 
  19 chr19_37391518     AKia    A    G        1      2        2 
  19 chr19_37391518     AOna    A    G        1      2        2 
  19 chr19_37391518     ASom    A    G        0      0        2 
  19 chr19_37391518     HCab    A    G        0      0        2 
  19 chr19_37391518     HPrz    A    G        0      0        2 
  19 chr19_37391518     ZBoe    A    G        0      0        2 
  19 chr19_37391518     ZGre    A    G        0      0        2 
  19 chr19_37391518     ZHar    A    G        0      0        2 
  19 chr19_37391518   Sample    A    G        0      0        2 
  19 chr19_37393146     AAsi    A    G      0.5      1        2 
  19 chr19_37393146     AKia    A    G        0      0        2 
  19 chr19_37393146     AOna    A    G        0      0        2 
  19 chr19_37393146     ASom    A    G        0      0        2 
  19 chr19_37393146     HCab    A    G        0      0        2 
  19 chr19_37393146     HPrz    A    G        0      0        2 
  19 chr19_37393146     ZBoe    A    G        0      0        2 
  19 chr19_37393146     ZGre    A    G        0      0        2 
  19 chr19_37393146     ZHar    A    G        0      0        2 
  19 chr19_37393146   Sample    A    G        0      0        2 
  19 chr19_37401608     AAsi    T    G        0      0        2 
  19 chr19_37401608     AKia    T    G        0      0        2 
  19 chr19_37401608     AOna    T    G        0      0        2 
  19 chr19_37401608     ASom    T    G        1      2        2 
  19 chr19_37401608     HCab    T    G        0      0        2 
  19 chr19_37401608     HPrz    T    G        0      0        2 
  19 chr19_37401608     ZBoe    T    G        0      0        2 
  19 chr19_37401608     ZGre    T    G        0      0        2 
  19 chr19_37401608     ZHar    T    G        0      0        2 
  19 chr19_37401608   Sample    T    G        0      0        2 
  19 chr19_37402724     AAsi    A    G        0      0        2 
  19 chr19_37402724     AKia    A    G        0      0        2 
  19 chr19_37402724     AOna    A    G        0      0        2 
  19 chr19_37402724     ASom    A    G        0      0        2 
  19 chr19_37402724     HCab    A    G        1      2        2 
  19 chr19_37402724     HPrz    A    G        1      2        2 
  19 chr19_37402724     ZBoe    A    G        0      0        2 
  19 chr19_37402724     ZGre    A    G        0      0        2 
  19 chr19_37402724     ZHar    A    G        0      0        2 
  19 chr19_37402724   Sample    A    G        0      0        2 
  19 chr19_37412194     AAsi    T    G        0      0        2 
  19 chr19_37412194     AKia    T    G        0      0        2 
  19 chr19_37412194     AOna    T    G        0      0        2 
  19 chr19_37412194     ASom    T    G        0      0        2 
  19 chr19_37412194     HCab    T    G        1      2        2 
  19 chr19_37412194     HPrz    T    G        1      2        2 
  19 chr19_37412194     ZBoe    T    G        0      0        2 
  19 chr19_37412194     ZGre    T    G        0      0        2 
  19 chr19_37412194     ZHar    T    G        0      0        2 
  19 chr19_37412194   Sample    T    G        0      0        2 
  19 chr19_37414814     AAsi    C    T        0      0        2 
  19 chr19_37414814     AKia    C    T        0      0        2 
  19 chr19_37414814     AOna    C    T        0      0        2 
  19 chr19_37414814     ASom    C    T        0      0        2 
  19 chr19_37414814     HCab    C    T        0      0        2 
  19 chr19_37414814     HPrz    C    T      0.5      1        2 
  19 chr19_37414814     ZBoe    C    T        0      0        2 
  19 chr19_37414814     ZGre    C    T        0      0        2 
  19 chr19_37414814     ZHar    C    T        0      0        2 
  19 chr19_37414814   Sample    C    T        0      0        2 
  19 chr19_37419359     AAsi    G    A        0      0        2 
  19 chr19_37419359     AKia    G    A        0      0        2 
  19 chr19_37419359     AOna    G    A        0      0        2 
  19 chr19_37419359     ASom    G    A        0      0        2 
  19 chr19_37419359     HCab    G    A        1      2        2 
  19 chr19_37419359     HPrz    G    A        1      2        2 
  19 chr19_37419359     ZBoe    G    A        0      0        2 
  19 chr19_37419359     ZGre    G    A        0      0        2 
  19 chr19_37419359     ZHar    G    A        0      0        2 
  19 chr19_37419359   Sample    G    A        0      0        2 
  19 chr19_37428956     AAsi    C    A        0      0        2 
  19 chr19_37428956     AKia    C    A        0      0        2 
  19 chr19_37428956     AOna    C    A        0      0        2 
  19 chr19_37428956     ASom    C    A        0      0        2 
  19 chr19_37428956     HCab    C    A        1      2        2 
  19 chr19_37428956     HPrz    C    A        1      2        2 
  19 chr19_37428956     ZBoe    C    A        0      0        2 
  19 chr19_37428956     ZGre    C    A        0      0        2 
  19 chr19_37428956     ZHar    C    A        0      0        2 
  19 chr19_37428956   Sample    C    A        0      0        2 
  19 chr19_37433295     AAsi    C    T      0.5      1        2 
  19 chr19_37433295     AKia    C    T        0      0        2 
  19 chr19_37433295     AOna    C    T        0      0        2 
  19 chr19_37433295     ASom    C    T        0      0        2 
  19 chr19_37433295     HCab    C    T        0      0        2 
  19 chr19_37433295     HPrz    C    T        0      0        2 
  19 chr19_37433295     ZBoe    C    T        0      0        2 
  19 chr19_37433295     ZGre    C    T        0      0        2 
  19 chr19_37433295     ZHar    C    T        0      0        2 
  19 chr19_37433295   Sample    C    T        1      2        2 
  19 chr19_37441651     AAsi    A    G        0      0        2 
  19 chr19_37441651     AKia    A    G        1      2        2 
  19 chr19_37441651     AOna    A    G        1      2        2 
  19 chr19_37441651     ASom    A    G        0      0        2 
  19 chr19_37441651     HCab    A    G        0      0        2 
  19 chr19_37441651     HPrz    A    G        0      0        2 
  19 chr19_37441651     ZBoe    A    G        0      0        2 
  19 chr19_37441651     ZGre    A    G        0      0        2 
  19 chr19_37441651     ZHar    A    G        0      0        2 
  19 chr19_37441651   Sample    A    G        0      0        2 
  19 chr19_37457401     AAsi    A    G        0      0        2 
  19 chr19_37457401     AKia    A    G        0      0        2 
  19 chr19_37457401     AOna    A    G        0      0        2 
  19 chr19_37457401     ASom    A    G        0      0        2 
  19 chr19_37457401     HCab    A    G        0      0        2 
  19 chr19_37457401     HPrz    A    G        0      0        2 
  19 chr19_37457401     ZBoe    A    G        0      0        2 
  19 chr19_37457401     ZGre    A    G        1      2        2 
  19 chr19_37457401     ZHar    A    G        0      0        2 
  19 chr19_37457401   Sample    A    G        0      0        2 
  19 chr19_37460533     AAsi    C    T        0      0        2 
  19 chr19_37460533     AKia    C    T        0      0        2 
  19 chr19_37460533     AOna    C    T        0      0        2 
  19 chr19_37460533     ASom    C    T        0      0        2 
  19 chr19_37460533     HCab    C    T        0      0        2 
  19 chr19_37460533     HPrz    C    T        0      0        2 
  19 chr19_37460533     ZBoe    C    T        0      0        2 
  19 chr19_37460533     ZGre    C    T        0      0        2 
  19 chr19_37460533     ZHar    C    T        1      2        2 
  19 chr19_37460533   Sample    C    T        0      0        2 
  19 chr19_37465205     AAsi    A    G      0.5      1        2 
  19 chr19_37465205     AKia    A    G        0      0        2 
  19 chr19_37465205     AOna    A    G        0      0        2 
  19 chr19_37465205     ASom    A    G        0      0        2 
  19 chr19_37465205     HCab    A    G        0      0        2 
  19 chr19_37465205     HPrz    A    G        0      0        2 
  19 chr19_37465205     ZBoe    A    G        0      0        2 
  19 chr19_37465205     ZGre    A    G        0      0        2 
  19 chr19_37465205     ZHar    A    G        0      0        2 
  19 chr19_37465205   Sample    A    G        0      0        2 
  19 chr19_37469601     AAsi    C    T        0      0        2 
  19 chr19_37469601     AKia    C    T        0      0        2 
  19 chr19_37469601     AOna    C    T        0      0        2 
  19 chr19_37469601     ASom    C    T        0      0        2 
  19 chr19_37469601     HCab    C    T        0      0        2 
  19 chr19_37469601     HPrz    C    T        0      0        2 
  19 chr19_37469601     ZBoe    C    T        1      2        2 
  19 chr19_37469601     ZGre    C    T        0      0        2 
  19 chr19_37469601     ZHar    C    T        0      0        2 
  19 chr19_37469601   Sample    C    T        0      0        2 
  19 chr19_37476421     AAsi    C    T        0      0        2 
  19 chr19_37476421     AKia    C    T        0      0        2 
  19 chr19_37476421     AOna    C    T        0      0        2 
  19 chr19_37476421     ASom    C    T        0      0        2 
  19 chr19_37476421     HCab    C    T        1      2        2 
  19 chr19_37476421     HPrz    C    T        1      2        2 
  19 chr19_37476421     ZBoe    C    T        0      0        2 
  19 chr19_37476421     ZGre    C    T        0      0        2 
  19 chr19_37476421     ZHar    C    T        0      0        2 
  19 chr19_37476421   Sample    C    T        0      0        2 
  19 chr19_37489188     AAsi    G    T        0      0        2 
  19 chr19_37489188     AKia    G    T        0      0        2 
  19 chr19_37489188     AOna    G    T        1      2        2 
  19 chr19_37489188     ASom    G    T        0      0        2 
  19 chr19_37489188     HCab    G    T        0      0        2 
  19 chr19_37489188     HPrz    G    T        0      0        2 
  19 chr19_37489188     ZBoe    G    T        0      0        2 
  19 chr19_37489188     ZGre    G    T        0      0        2 
  19 chr19_37489188     ZHar    G    T        0      0        2 
  19 chr19_37489188   Sample    G    T        0      0        2 
  19 chr19_37491642     AAsi    A    G        0      0        2 
  19 chr19_37491642     AKia    A    G        0      0        2 
  19 chr19_37491642     AOna    A    G        0      0        2 
  19 chr19_37491642     ASom    A    G        0      0        2 
  19 chr19_37491642     HCab    A    G        0      0        2 
  19 chr19_37491642     HPrz    A    G        0      0        2 
  19 chr19_37491642     ZBoe    A    G        0      0        2 
  19 chr19_37491642     ZGre    A    G        0      0        2 
  19 chr19_37491642     ZHar    A    G        1      2        2 
  19 chr19_37491642   Sample    A    G        0      0        2 
  19 chr19_37494217     AAsi    G    A        0      0        2 
  19 chr19_37494217     AKia    G    A        0      0        2 
  19 chr19_37494217     AOna    G    A        0      0        2 
  19 chr19_37494217     ASom    G    A        0      0        2 
  19 chr19_37494217     HCab    G    A        0      0        2 
  19 chr19_37494217     HPrz    G    A        0      0        2 
  19 chr19_37494217     ZBoe    G    A        1      2        2 
  19 chr19_37494217     ZGre    G    A        1      2        2 
  19 chr19_37494217     ZHar    G    A        1      2        2 
  19 chr19_37494217   Sample    G    A        0      0        2 
  19 chr19_37494741     AAsi    T    C        0      0        2 
  19 chr19_37494741     AKia    T    C        0      0        2 
  19 chr19_37494741     AOna    T    C        0      0        2 
  19 chr19_37494741     ASom    T    C        0      0        2 
  19 chr19_37494741     HCab    T    C        1      2        2 
  19 chr19_37494741     HPrz    T    C        1      2        2 
  19 chr19_37494741     ZBoe    T    C        0      0        2 
  19 chr19_37494741     ZGre    T    C        0      0        2 
  19 chr19_37494741     ZHar    T    C        0      0        2 
  19 chr19_37494741   Sample    T    C        0      0        2 
  19 chr19_37503871     AAsi    G    A        0      0        2 
  19 chr19_37503871     AKia    G    A        0      0        2 
  19 chr19_37503871     AOna    G    A        0      0        2 
  19 chr19_37503871     ASom    G    A        0      0        2 
  19 chr19_37503871     HCab    G    A        1      2        2 
  19 chr19_37503871     HPrz    G    A        1      2        2 
  19 chr19_37503871     ZBoe    G    A        0      0        2 
  19 chr19_37503871     ZGre    G    A        0      0        2 
  19 chr19_37503871     ZHar    G    A        0      0        2 
  19 chr19_37503871   Sample    G    A        0      0        2 
  19 chr19_37523044     AAsi    C    G        0      0        2 
  19 chr19_37523044     AKia    C    G        0      0        2 
  19 chr19_37523044     AOna    C    G        0      0        2 
  19 chr19_37523044     ASom    C    G        0      0        2 
  19 chr19_37523044     HCab    C    G        1      2        2 
  19 chr19_37523044     HPrz    C    G        1      2        2 
  19 chr19_37523044     ZBoe    C    G        0      0        2 
  19 chr19_37523044     ZGre    C    G        0      0        2 
  19 chr19_37523044     ZHar    C    G        0      0        2 
  19 chr19_37523044   Sample    C    G        0      0        2 
  19 chr19_37527701     AAsi    A    G        0      0        2 
  19 chr19_37527701     AKia    A    G        0      0        2 
  19 chr19_37527701     AOna    A    G        0      0        2 
  19 chr19_37527701     ASom    A    G        0      0        2 
  19 chr19_37527701     HCab    A    G        1      2        2 
  19 chr19_37527701     HPrz    A    G        1      2        2 
  19 chr19_37527701     ZBoe    A    G        0      0        2 
  19 chr19_37527701     ZGre    A    G        0      0        2 
  19 chr19_37527701     ZHar    A    G        0      0        2 
  19 chr19_37527701   Sample    A    G        0      0        2 
  19 chr19_37545047     AAsi    T    C        0      0        2 
  19 chr19_37545047     AKia    T    C        0      0        2 
  19 chr19_37545047     AOna    T    C        0      0        2 
  19 chr19_37545047     ASom    T    C        0      0        2 
  19 chr19_37545047     HCab    T    C      0.5      1        2 
  19 chr19_37545047     HPrz    T    C      0.5      1        2 
  19 chr19_37545047     ZBoe    T    C        0      0        2 
  19 chr19_37545047     ZGre    T    C        0      0        2 
  19 chr19_37545047     ZHar    T    C        0      0        2 
  19 chr19_37545047   Sample    T    C        0      0        2 
  19 chr19_37545915     AAsi    C    G        1      2        2 
  19 chr19_37545915     AKia    C    G        0      0        2 
  19 chr19_37545915     AOna    C    G        0      0        2 
  19 chr19_37545915     ASom    C    G        1      2        2 
  19 chr19_37545915     HCab    C    G        0      0        2 
  19 chr19_37545915     HPrz    C    G        0      0        2 
  19 chr19_37545915     ZBoe    C    G        0      0        2 
  19 chr19_37545915     ZGre    C    G        0      0        2 
  19 chr19_37545915     ZHar    C    G        0      0        2 
  19 chr19_37545915   Sample    C    G        1      2        2 
  19 chr19_37550551     AAsi    G    C        0      0        2 
  19 chr19_37550551     AKia    G    C        0      0        2 
  19 chr19_37550551     AOna    G    C        0      0        2 
  19 chr19_37550551     ASom    G    C        0      0        2 
  19 chr19_37550551     HCab    G    C        0      0        2 
  19 chr19_37550551     HPrz    G    C        0      0        2 
  19 chr19_37550551     ZBoe    G    C        0      0        2 
  19 chr19_37550551     ZGre    G    C        0      0        2 
  19 chr19_37550551     ZHar    G    C        1      2        2 
  19 chr19_37550551   Sample    G    C        0      0        2 
  19 chr19_37550749     AAsi    C    A        0      0        2 
  19 chr19_37550749     AKia    C    A        0      0        2 
  19 chr19_37550749     AOna    C    A        0      0        2 
  19 chr19_37550749     ASom    C    A        0      0        2 
  19 chr19_37550749     HCab    C    A        0      0        2 
  19 chr19_37550749     HPrz    C    A        0      0        2 
  19 chr19_37550749     ZBoe    C    A      0.5      1        2 
  19 chr19_37550749     ZGre    C    A        0      0        2 
  19 chr19_37550749     ZHar    C    A        0      0        2 
  19 chr19_37550749   Sample    C    A        0      0        2 
  19 chr19_37561892     AAsi    A    G        0      0        2 
  19 chr19_37561892     AKia    A    G        0      0        2 
  19 chr19_37561892     AOna    A    G        0      0        2 
  19 chr19_37561892     ASom    A    G        0      0        2 
  19 chr19_37561892     HCab    A    G        1      2        2 
  19 chr19_37561892     HPrz    A    G        1      2        2 
  19 chr19_37561892     ZBoe    A    G        0      0        2 
  19 chr19_37561892     ZGre    A    G        0      0        2 
  19 chr19_37561892     ZHar    A    G        0      0        2 
  19 chr19_37561892   Sample    A    G        0      0        2 
  19 chr19_37572959     AAsi    A    G        0      0        2 
  19 chr19_37572959     AKia    A    G        0      0        2 
  19 chr19_37572959     AOna    A    G        0      0        2 
  19 chr19_37572959     ASom    A    G        0      0        2 
  19 chr19_37572959     HCab    A    G        0      0        2 
  19 chr19_37572959     HPrz    A    G        0      0        2 
  19 chr19_37572959     ZBoe    A    G      0.5      1        2 
  19 chr19_37572959     ZGre    A    G        0      0        2 
  19 chr19_37572959     ZHar    A    G        0      0        2 
  19 chr19_37572959   Sample    A    G        0      0        2 
  19 chr19_37579116     AAsi    G    A        1      2        2 
  19 chr19_37579116     AKia    G    A        0      0        2 
  19 chr19_37579116     AOna    G    A        0      0        2 
  19 chr19_37579116     ASom    G    A        1      2        2 
  19 chr19_37579116     HCab    G    A        0      0        2 
  19 chr19_37579116     HPrz    G    A        0      0        2 
  19 chr19_37579116     ZBoe    G    A        0      0        2 
  19 chr19_37579116     ZGre    G    A        0      0        2 
  19 chr19_37579116     ZHar    G    A        0      0        2 
  19 chr19_37579116   Sample    G    A        1      2        2 
  19 chr19_37586061     AAsi    C    T        0      0        2 
  19 chr19_37586061     AKia    C    T        0      0        2 
  19 chr19_37586061     AOna    C    T        0      0        2 
  19 chr19_37586061     ASom    C    T        0      0        2 
  19 chr19_37586061     HCab    C    T        0      0        2 
  19 chr19_37586061     HPrz    C    T        0      0        2 
  19 chr19_37586061     ZBoe    C    T        1      2        2 
  19 chr19_37586061     ZGre    C    T        0      0        2 
  19 chr19_37586061     ZHar    C    T        0      0        2 
  19 chr19_37586061   Sample    C    T        0      0        2 
  19 chr19_37594980     AAsi    T    C        0      0        2 
  19 chr19_37594980     AKia    T    C        0      0        2 
  19 chr19_37594980     AOna    T    C        0      0        2 
  19 chr19_37594980     ASom    T    C        0      0        2 
  19 chr19_37594980     HCab    T    C        1      2        2 
  19 chr19_37594980     HPrz    T    C        1      2        2 
  19 chr19_37594980     ZBoe    T    C        0      0        2 
  19 chr19_37594980     ZGre    T    C        0      0        2 
  19 chr19_37594980     ZHar    T    C        0      0        2 
  19 chr19_37594980   Sample    T    C        0      0        2 
  19 chr19_37598864     AAsi    G    A        0      0        2 
  19 chr19_37598864     AKia    G    A        0      0        2 
  19 chr19_37598864     AOna    G    A        0      0        2 
  19 chr19_37598864     ASom    G    A        0      0        2 
  19 chr19_37598864     HCab    G    A        1      2        2 
  19 chr19_37598864     HPrz    G    A        1      2        2 
  19 chr19_37598864     ZBoe    G    A        0      0        2 
  19 chr19_37598864     ZGre    G    A        0      0        2 
  19 chr19_37598864     ZHar    G    A        0      0        2 
  19 chr19_37598864   Sample    G    A        0      0        2 
  19 chr19_37609465     AAsi    C    T        0      0        2 
  19 chr19_37609465     AKia    C    T        0      0        2 
  19 chr19_37609465     AOna    C    T        0      0        2 
  19 chr19_37609465     ASom    C    T        1      2        2 
  19 chr19_37609465     HCab    C    T        0      0        2 
  19 chr19_37609465     HPrz    C    T        0      0        2 
  19 chr19_37609465     ZBoe    C    T        0      0        2 
  19 chr19_37609465     ZGre    C    T        0      0        2 
  19 chr19_37609465     ZHar    C    T        0      0        2 
  19 chr19_37609465   Sample    C    T        0      0        2 
  19 chr19_37613009     AAsi    A    G        0      0        2 
  19 chr19_37613009     AKia    A    G        0      0        2 
  19 chr19_37613009     AOna    A    G        0      0        2 
  19 chr19_37613009     ASom    A    G        0      0        2 
  19 chr19_37613009     HCab    A    G        0      0        2 
  19 chr19_37613009     HPrz    A    G        1      2        2 
  19 chr19_37613009     ZBoe    A    G        0      0        2 
  19 chr19_37613009     ZGre    A    G        0      0        2 
  19 chr19_37613009     ZHar    A    G        0      0        2 
  19 chr19_37613009   Sample    A    G        0      0        2 
  19 chr19_37617474     AAsi    T    C        0      0        2 
  19 chr19_37617474     AKia    T    C        0      0        2 
  19 chr19_37617474     AOna    T    C        0      0        2 
  19 chr19_37617474     ASom    T    C        0      0        2 
  19 chr19_37617474     HCab    T    C        1      2        2 
  19 chr19_37617474     HPrz    T    C        1      2        2 
  19 chr19_37617474     ZBoe    T    C        0      0        2 
  19 chr19_37617474     ZGre    T    C        0      0        2 
  19 chr19_37617474     ZHar    T    C        0      0        2 
  19 chr19_37617474   Sample    T    C        0      0        2 
  19 chr19_37619687     AAsi    C    T        0      0        2 
  19 chr19_37619687     AKia    C    T        0      0        2 
  19 chr19_37619687     AOna    C    T        0      0        2 
  19 chr19_37619687     ASom    C    T        0      0        2 
  19 chr19_37619687     HCab    C    T        0      0        2 
  19 chr19_37619687     HPrz    C    T        0      0        2 
  19 chr19_37619687     ZBoe    C    T        0      0        2 
  19 chr19_37619687     ZGre    C    T        0      0        2 
  19 chr19_37619687     ZHar    C    T      0.5      1        2 
  19 chr19_37619687   Sample    C    T        0      0        2 
  19 chr19_37626593     AAsi    T    C        0      0        2 
  19 chr19_37626593     AKia    T    C        1      2        2 
  19 chr19_37626593     AOna    T    C        0      0        2 
  19 chr19_37626593     ASom    T    C        0      0        2 
  19 chr19_37626593     HCab    T    C        0      0        2 
  19 chr19_37626593     HPrz    T    C        0      0        2 
  19 chr19_37626593     ZBoe    T    C        0      0        2 
  19 chr19_37626593     ZGre    T    C        0      0        2 
  19 chr19_37626593     ZHar    T    C        0      0        2 
  19 chr19_37626593   Sample    T    C        0      0        2 
  19 chr19_37633602     AAsi    A    T        0      0        2 
  19 chr19_37633602     AKia    A    T        0      0        2 
  19 chr19_37633602     AOna    A    T        0      0        2 
  19 chr19_37633602     ASom    A    T        0      0        2 
  19 chr19_37633602     HCab    A    T        1      2        2 
  19 chr19_37633602     HPrz    A    T        1      2        2 
  19 chr19_37633602     ZBoe    A    T        0      0        2 
  19 chr19_37633602     ZGre    A    T        0      0        2 
  19 chr19_37633602     ZHar    A    T        0      0        2 
  19 chr19_37633602   Sample    A    T        0      0        2 
  19 chr19_37633701     AAsi    G    C        0      0        2 
  19 chr19_37633701     AKia    G    C        0      0        2 
  19 chr19_37633701     AOna    G    C        0      0        2 
  19 chr19_37633701     ASom    G    C        0      0        2 
  19 chr19_37633701     HCab    G    C        1      2        2 
  19 chr19_37633701     HPrz    G    C        1      2        2 
  19 chr19_37633701     ZBoe    G    C        0      0        2 
  19 chr19_37633701     ZGre    G    C        0      0        2 
  19 chr19_37633701     ZHar    G    C        0      0        2 
  19 chr19_37633701   Sample    G    C        0      0        2 
  19 chr19_37635684     AAsi    T    C        0      0        2 
  19 chr19_37635684     AKia    T    C        0      0        2 
  19 chr19_37635684     AOna    T    C      0.5      1        2 
  19 chr19_37635684     ASom    T    C        0      0        2 
  19 chr19_37635684     HCab    T    C        0      0        2 
  19 chr19_37635684     HPrz    T    C        0      0        2 
  19 chr19_37635684     ZBoe    T    C        0      0        2 
  19 chr19_37635684     ZGre    T    C        0      0        2 
  19 chr19_37635684     ZHar    T    C        0      0        2 
  19 chr19_37635684   Sample    T    C        0      0        2 
  19 chr19_37636159     AAsi    G    A        0      0        2 
  19 chr19_37636159     AKia    G    A        0      0        2 
  19 chr19_37636159     AOna    G    A        0      0        2 
  19 chr19_37636159     ASom    G    A        0      0        2 
  19 chr19_37636159     HCab    G    A        0      0        2 
  19 chr19_37636159     HPrz    G    A        0      0        2 
  19 chr19_37636159     ZBoe    G    A        1      2        2 
  19 chr19_37636159     ZGre    G    A        1      2        2 
  19 chr19_37636159     ZHar    G    A        0      0        2 
  19 chr19_37636159   Sample    G    A        0      0        2 
  19 chr19_37641122     AAsi    T    C        0      0        2 
  19 chr19_37641122     AKia    T    C        0      0        2 
  19 chr19_37641122     AOna    T    C        0      0        2 
  19 chr19_37641122     ASom    T    C        0      0        2 
  19 chr19_37641122     HCab    T    C        0      0        2 
  19 chr19_37641122     HPrz    T    C        0      0        2 
  19 chr19_37641122     ZBoe    T    C        0      0        2 
  19 chr19_37641122     ZGre    T    C        0      0        2 
  19 chr19_37641122     ZHar    T    C      0.5      1        2 
  19 chr19_37641122   Sample    T    C        0      0        2 
  19 chr19_37647696     AAsi    G    A        0      0        2 
  19 chr19_37647696     AKia    G    A        0      0        2 
  19 chr19_37647696     AOna    G    A        0      0        2 
  19 chr19_37647696     ASom    G    A        0      0        2 
  19 chr19_37647696     HCab    G    A        0      0        2 
  19 chr19_37647696     HPrz    G    A        0      0        2 
  19 chr19_37647696     ZBoe    G    A      0.5      1        2 
  19 chr19_37647696     ZGre    G    A        0      0        2 
  19 chr19_37647696     ZHar    G    A        0      0        2 
  19 chr19_37647696   Sample    G    A        0      0        2 
  19 chr19_37651660     AAsi    C    T        0      0        2 
  19 chr19_37651660     AKia    C    T        0      0        2 
  19 chr19_37651660     AOna    C    T        0      0        2 
  19 chr19_37651660     ASom    C    T        0      0        2 
  19 chr19_37651660     HCab    C    T        0      0        2 
  19 chr19_37651660     HPrz    C    T        0      0        2 
  19 chr19_37651660     ZBoe    C    T      0.5      1        2 
  19 chr19_37651660     ZGre    C    T        0      0        2 
  19 chr19_37651660     ZHar    C    T        0      0        2 
  19 chr19_37651660   Sample    C    T        0      0        2 
  19 chr19_37655688     AAsi    G    A        0      0        2 
  19 chr19_37655688     AKia    G    A        0      0        2 
  19 chr19_37655688     AOna    G    A        0      0        2 
  19 chr19_37655688     ASom    G    A        0      0        2 
  19 chr19_37655688     HCab    G    A        1      2        2 
  19 chr19_37655688     HPrz    G    A        1      2        2 
  19 chr19_37655688     ZBoe    G    A        0      0        2 
  19 chr19_37655688     ZGre    G    A        0      0        2 
  19 chr19_37655688     ZHar    G    A        0      0        2 
  19 chr19_37655688   Sample    G    A        0      0        2 
  19 chr19_37655839     AAsi    A    G        0      0        2 
  19 chr19_37655839     AKia    A    G        0      0        2 
  19 chr19_37655839     AOna    A    G        0      0        2 
  19 chr19_37655839     ASom    A    G        0      0        2 
  19 chr19_37655839     HCab    A    G        1      2        2 
  19 chr19_37655839     HPrz    A    G        1      2        2 
  19 chr19_37655839     ZBoe    A    G        0      0        2 
  19 chr19_37655839     ZGre    A    G        0      0        2 
  19 chr19_37655839     ZHar    A    G        0      0        2 
  19 chr19_37655839   Sample    A    G        0      0        2 
  19 chr19_37659247     AAsi    T    A      0.5      1        2 
  19 chr19_37659247     AKia    T    A        0      0        2 
  19 chr19_37659247     AOna    T    A        0      0        2 
  19 chr19_37659247     ASom    T    A        0      0        2 
  19 chr19_37659247     HCab    T    A        0      0        2 
  19 chr19_37659247     HPrz    T    A        0      0        2 
  19 chr19_37659247     ZBoe    T    A        0      0        2 
  19 chr19_37659247     ZGre    T    A        0      0        2 
  19 chr19_37659247     ZHar    T    A        0      0        2 
  19 chr19_37659247   Sample    T    A        0      0        2 
  19 chr19_37663263     AAsi    T    C        0      0        2 
  19 chr19_37663263     AKia    T    C        0      0        2 
  19 chr19_37663263     AOna    T    C        0      0        2 
  19 chr19_37663263     ASom    T    C        0      0        2 
  19 chr19_37663263     HCab    T    C        0      0        2 
  19 chr19_37663263     HPrz    T    C        0      0        2 
  19 chr19_37663263     ZBoe    T    C        0      0        2 
  19 chr19_37663263     ZGre    T    C        0      0        2 
  19 chr19_37663263     ZHar    T    C      0.5      1        2 
  19 chr19_37663263   Sample    T    C        0      0        2 
  19 chr19_37665337     AAsi    C    T        0      0        2 
  19 chr19_37665337     AKia    C    T        0      0        2 
  19 chr19_37665337     AOna    C    T        0      0        2 
  19 chr19_37665337     ASom    C    T        0      0        2 
  19 chr19_37665337     HCab    C    T        1      2        2 
  19 chr19_37665337     HPrz    C    T        1      2        2 
  19 chr19_37665337     ZBoe    C    T        0      0        2 
  19 chr19_37665337     ZGre    C    T        0      0        2 
  19 chr19_37665337     ZHar    C    T        0      0        2 
  19 chr19_37665337   Sample    C    T        0      0        2 
  19 chr19_37675676     AAsi    A    G        0      0        2 
  19 chr19_37675676     AKia    A    G      0.5      1        2 
  19 chr19_37675676     AOna    A    G        0      0        2 
  19 chr19_37675676     ASom    A    G        0      0        2 
  19 chr19_37675676     HCab    A    G        0      0        2 
  19 chr19_37675676     HPrz    A    G        0      0        2 
  19 chr19_37675676     ZBoe    A    G        0      0        2 
  19 chr19_37675676     ZGre    A    G        0      0        2 
  19 chr19_37675676     ZHar    A    G        0      0        2 
  19 chr19_37675676   Sample    A    G        0      0        2 
  19 chr19_37675853     AAsi    A    G        0      0        2 
  19 chr19_37675853     AKia    A    G        0      0        2 
  19 chr19_37675853     AOna    A    G        0      0        2 
  19 chr19_37675853     ASom    A    G        0      0        2 
  19 chr19_37675853     HCab    A    G        0      0        2 
  19 chr19_37675853     HPrz    A    G        0      0        2 
  19 chr19_37675853     ZBoe    A    G        0      0        2 
  19 chr19_37675853     ZGre    A    G        1      2        2 
  19 chr19_37675853     ZHar    A    G        0      0        2 
  19 chr19_37675853   Sample    A    G        0      0        2 
  19 chr19_37687104     AAsi    C    T        0      0        2 
  19 chr19_37687104     AKia    C    T        1      2        2 
  19 chr19_37687104     AOna    C    T        1      2        2 
  19 chr19_37687104     ASom    C    T        0      0        2 
  19 chr19_37687104     HCab    C    T        0      0        2 
  19 chr19_37687104     HPrz    C    T        0      0        2 
  19 chr19_37687104     ZBoe    C    T        0      0        2 
  19 chr19_37687104     ZGre    C    T        0      0        2 
  19 chr19_37687104     ZHar    C    T        0      0        2 
  19 chr19_37687104   Sample    C    T        0      0        2 
  19 chr19_37692927     AAsi    T    A        0      0        2 
  19 chr19_37692927     AKia    T    A        1      2        2 
  19 chr19_37692927     AOna    T    A      0.5      1        2 
  19 chr19_37692927     ASom    T    A        0      0        2 
  19 chr19_37692927     HCab    T    A        0      0        2 
  19 chr19_37692927     HPrz    T    A        0      0        2 
  19 chr19_37692927     ZBoe    T    A        0      0        2 
  19 chr19_37692927     ZGre    T    A        0      0        2 
  19 chr19_37692927     ZHar    T    A        0      0        2 
  19 chr19_37692927   Sample    T    A        0      0        2 
  19 chr19_37695101     AAsi    A    G        0      0        2 
  19 chr19_37695101     AKia    A    G        1      2        2 
  19 chr19_37695101     AOna    A    G      0.5      1        2 
  19 chr19_37695101     ASom    A    G        0      0        2 
  19 chr19_37695101     HCab    A    G        0      0        2 
  19 chr19_37695101     HPrz    A    G        0      0        2 
  19 chr19_37695101     ZBoe    A    G        0      0        2 
  19 chr19_37695101     ZGre    A    G        0      0        2 
  19 chr19_37695101     ZHar    A    G        0      0        2 
  19 chr19_37695101   Sample    A    G        0      0        2 
  19 chr19_37697363     AAsi    C    T        0      0        2 
  19 chr19_37697363     AKia    C    T        1      2        2 
  19 chr19_37697363     AOna    C    T      0.5      1        2 
  19 chr19_37697363     ASom    C    T        0      0        2 
  19 chr19_37697363     HCab    C    T        0      0        2 
  19 chr19_37697363     HPrz    C    T        0      0        2 
  19 chr19_37697363     ZBoe    C    T        0      0        2 
  19 chr19_37697363     ZGre    C    T        0      0        2 
  19 chr19_37697363     ZHar    C    T        0      0        2 
  19 chr19_37697363   Sample    C    T        0      0        2 
  19 chr19_37702273     AAsi    A    T        0      0        2 
  19 chr19_37702273     AKia    A    T        0      0        2 
  19 chr19_37702273     AOna    A    T        0      0        2 
  19 chr19_37702273     ASom    A    T        0      0        2 
  19 chr19_37702273     HCab    A    T      0.5      1        2 
  19 chr19_37702273     HPrz    A    T        1      2        2 
  19 chr19_37702273     ZBoe    A    T        0      0        2 
  19 chr19_37702273     ZGre    A    T        0      0        2 
  19 chr19_37702273     ZHar    A    T        0      0        2 
  19 chr19_37702273   Sample    A    T        0      0        2 
  19 chr19_37705363     AAsi    G    A        0      0        2 
  19 chr19_37705363     AKia    G    A        0      0        2 
  19 chr19_37705363     AOna    G    A        0      0        2 
  19 chr19_37705363     ASom    G    A        0      0        2 
  19 chr19_37705363     HCab    G    A        0      0        2 
  19 chr19_37705363     HPrz    G    A        0      0        2 
  19 chr19_37705363     ZBoe    G    A        0      0        2 
  19 chr19_37705363     ZGre    G    A        0      0        2 
  19 chr19_37705363     ZHar    G    A        1      2        2 
  19 chr19_37705363   Sample    G    A        0      0        2 
  19 chr19_37708462     AAsi    A    G        0      0        2 
  19 chr19_37708462     AKia    A    G        0      0        2 
  19 chr19_37708462     AOna    A    G        0      0        2 
  19 chr19_37708462     ASom    A    G        0      0        2 
  19 chr19_37708462     HCab    A    G      0.5      1        2 
  19 chr19_37708462     HPrz    A    G        0      0        2 
  19 chr19_37708462     ZBoe    A    G        0      0        2 
  19 chr19_37708462     ZGre    A    G        0      0        2 
  19 chr19_37708462     ZHar    A    G        0      0        2 
  19 chr19_37708462   Sample    A    G        0      0        2 
  19 chr19_37714975     AAsi    A    G        0      0        2 
  19 chr19_37714975     AKia    A    G        0      0        2 
  19 chr19_37714975     AOna    A    G        0      0        2 
  19 chr19_37714975     ASom    A    G        0      0        2 
  19 chr19_37714975     HCab    A    G        0      0        2 
  19 chr19_37714975     HPrz    A    G        0      0        2 
  19 chr19_37714975     ZBoe    A    G      0.5      1        2 
  19 chr19_37714975     ZGre    A    G        0      0        2 
  19 chr19_37714975     ZHar    A    G        0      0        2 
  19 chr19_37714975   Sample    A    G        0      0        2 
  19 chr19_37717663     AAsi    G    A        0      0        2 
  19 chr19_37717663     AKia    G    A        0      0        2 
  19 chr19_37717663     AOna    G    A        0      0        2 
  19 chr19_37717663     ASom    G    A        0      0        2 
  19 chr19_37717663     HCab    G    A        1      2        2 
  19 chr19_37717663     HPrz    G    A        1      2        2 
  19 chr19_37717663     ZBoe    G    A        0      0        2 
  19 chr19_37717663     ZGre    G    A        0      0        2 
  19 chr19_37717663     ZHar    G    A        0      0        2 
  19 chr19_37717663   Sample    G    A        0      0        2 
  19 chr19_37718102     AAsi    T    C        0      0        2 
  19 chr19_37718102     AKia    T    C        0      0        2 
  19 chr19_37718102     AOna    T    C      0.5      1        2 
  19 chr19_37718102     ASom    T    C        0      0        2 
  19 chr19_37718102     HCab    T    C        0      0        2 
  19 chr19_37718102     HPrz    T    C        0      0        2 
  19 chr19_37718102     ZBoe    T    C        0      0        2 
  19 chr19_37718102     ZGre    T    C        0      0        2 
  19 chr19_37718102     ZHar    T    C        0      0        2 
  19 chr19_37718102   Sample    T    C        0      0        2 
  19 chr19_37724402     AAsi    C    G        0      0        2 
  19 chr19_37724402     AKia    C    G        0      0        2 
  19 chr19_37724402     AOna    C    G        0      0        2 
  19 chr19_37724402     ASom    C    G        0      0        2 
  19 chr19_37724402     HCab    C    G        0      0        2 
  19 chr19_37724402     HPrz    C    G        0      0        2 
  19 chr19_37724402     ZBoe    C    G      0.5      1        2 
  19 chr19_37724402     ZGre    C    G        0      0        2 
  19 chr19_37724402     ZHar    C    G        0      0        2 
  19 chr19_37724402   Sample    C    G        0      0        2 
  19 chr19_37727090     AAsi    C    A        0      0        2 
  19 chr19_37727090     AKia    C    A        0      0        2 
  19 chr19_37727090     AOna    C    A      0.5      1        2 
  19 chr19_37727090     ASom    C    A        0      0        2 
  19 chr19_37727090     HCab    C    A        0      0        2 
  19 chr19_37727090     HPrz    C    A        0      0        2 
  19 chr19_37727090     ZBoe    C    A        0      0        2 
  19 chr19_37727090     ZGre    C    A        0      0        2 
  19 chr19_37727090     ZHar    C    A        0      0        2 
  19 chr19_37727090   Sample    C    A        0      0        2 
  19 chr19_37733876     AAsi    A    G        0      0        2 
  19 chr19_37733876     AKia    A    G        0      0        2 
  19 chr19_37733876     AOna    A    G      0.5      1        2 
  19 chr19_37733876     ASom    A    G        0      0        2 
  19 chr19_37733876     HCab    A    G        0      0        2 
  19 chr19_37733876     HPrz    A    G        0      0        2 
  19 chr19_37733876     ZBoe    A    G        0      0        2 
  19 chr19_37733876     ZGre    A    G        0      0        2 
  19 chr19_37733876     ZHar    A    G        0      0        2 
  19 chr19_37733876   Sample    A    G        0      0        2 
  19 chr19_37741696     AAsi    A    T        1      2        2 
  19 chr19_37741696     AKia    A    T        0      0        2 
  19 chr19_37741696     AOna    A    T        0      0        2 
  19 chr19_37741696     ASom    A    T        1      2        2 
  19 chr19_37741696     HCab    A    T        0      0        2 
  19 chr19_37741696     HPrz    A    T        0      0        2 
  19 chr19_37741696     ZBoe    A    T        0      0        2 
  19 chr19_37741696     ZGre    A    T        0      0        2 
  19 chr19_37741696     ZHar    A    T        0      0        2 
  19 chr19_37741696   Sample    A    T        1      2        2 
  19 chr19_37743075     AAsi    A    C        0      0        2 
  19 chr19_37743075     AKia    A    C        0      0        2 
  19 chr19_37743075     AOna    A    C        0      0        2 
  19 chr19_37743075     ASom    A    C        0      0        2 
  19 chr19_37743075     HCab    A    C        0      0        2 
  19 chr19_37743075     HPrz    A    C        0      0        2 
  19 chr19_37743075     ZBoe    A    C        1      2        2 
  19 chr19_37743075     ZGre    A    C        1      2        2 
  19 chr19_37743075     ZHar    A    C        1      2        2 
  19 chr19_37743075   Sample    A    C        0      0        2 
  19 chr19_37760164     AAsi    C    T        0      0        2 
  19 chr19_37760164     AKia    C    T        0      0        2 
  19 chr19_37760164     AOna    C    T        0      0        2 
  19 chr19_37760164     ASom    C    T        0      0        2 
  19 chr19_37760164     HCab    C    T        1      2        2 
  19 chr19_37760164     HPrz    C    T        1      2        2 
  19 chr19_37760164     ZBoe    C    T        0      0        2 
  19 chr19_37760164     ZGre    C    T        0      0        2 
  19 chr19_37760164     ZHar    C    T        0      0        2 
  19 chr19_37760164   Sample    C    T        0      0        2 
  19 chr19_37763097     AAsi    A    G        0      0        2 
  19 chr19_37763097     AKia    A    G        0      0        2 
  19 chr19_37763097     AOna    A    G        0      0        2 
  19 chr19_37763097     ASom    A    G        0      0        2 
  19 chr19_37763097     HCab    A    G        1      2        2 
  19 chr19_37763097     HPrz    A    G        1      2        2 
  19 chr19_37763097     ZBoe    A    G        0      0        2 
  19 chr19_37763097     ZGre    A    G        0      0        2 
  19 chr19_37763097     ZHar    A    G        0      0        2 
  19 chr19_37763097   Sample    A    G        0      0        2 
  19 chr19_37765506     AAsi    T    C        0      0        2 
  19 chr19_37765506     AKia    T    C        1      2        2 
  19 chr19_37765506     AOna    T    C        0      0        2 
  19 chr19_37765506     ASom    T    C        0      0        2 
  19 chr19_37765506     HCab    T    C        0      0        2 
  19 chr19_37765506     HPrz    T    C        0      0        2 
  19 chr19_37765506     ZBoe    T    C        0      0        2 
  19 chr19_37765506     ZGre    T    C        0      0        2 
  19 chr19_37765506     ZHar    T    C        0      0        2 
  19 chr19_37765506   Sample    T    C        0      0        2 
  19 chr19_37777327     AAsi    G    C        1      2        2 
  19 chr19_37777327     AKia    G    C        0      0        2 
  19 chr19_37777327     AOna    G    C        0      0        2 
  19 chr19_37777327     ASom    G    C        0      0        2 
  19 chr19_37777327     HCab    G    C        0      0        2 
  19 chr19_37777327     HPrz    G    C        0      0        2 
  19 chr19_37777327     ZBoe    G    C        0      0        2 
  19 chr19_37777327     ZGre    G    C        0      0        2 
  19 chr19_37777327     ZHar    G    C        0      0        2 
  19 chr19_37777327   Sample    G    C        1      2        2 
  19 chr19_37778290     AAsi    G    A        0      0        2 
  19 chr19_37778290     AKia    G    A        0      0        2 
  19 chr19_37778290     AOna    G    A        0      0        2 
  19 chr19_37778290     ASom    G    A        0      0        2 
  19 chr19_37778290     HCab    G    A        0      0        2 
  19 chr19_37778290     HPrz    G    A        0      0        2 
  19 chr19_37778290     ZBoe    G    A        0      0        2 
  19 chr19_37778290     ZGre    G    A        1      2        2 
  19 chr19_37778290     ZHar    G    A        0      0        2 
  19 chr19_37778290   Sample    G    A        0      0        2 
  19 chr19_37786334     AAsi    T    C        0      0        2 
  19 chr19_37786334     AKia    T    C        0      0        2 
  19 chr19_37786334     AOna    T    C        0      0        2 
  19 chr19_37786334     ASom    T    C        0      0        2 
  19 chr19_37786334     HCab    T    C        1      2        2 
  19 chr19_37786334     HPrz    T    C        1      2        2 
  19 chr19_37786334     ZBoe    T    C        0      0        2 
  19 chr19_37786334     ZGre    T    C        0      0        2 
  19 chr19_37786334     ZHar    T    C        0      0        2 
  19 chr19_37786334   Sample    T    C        0      0        2 
  19 chr19_37792788     AAsi    G    A        0      0        2 
  19 chr19_37792788     AKia    G    A        0      0        2 
  19 chr19_37792788     AOna    G    A        0      0        2 
  19 chr19_37792788     ASom    G    A        0      0        2 
  19 chr19_37792788     HCab    G    A        0      0        2 
  19 chr19_37792788     HPrz    G    A        0      0        2 
  19 chr19_37792788     ZBoe    G    A        1      2        2 
  19 chr19_37792788     ZGre    G    A        1      2        2 
  19 chr19_37792788     ZHar    G    A        0      0        2 
  19 chr19_37792788   Sample    G    A        0      0        2 
  19 chr19_37796424     AAsi    G    A        0      0        2 
  19 chr19_37796424     AKia    G    A        0      0        2 
  19 chr19_37796424     AOna    G    A        0      0        2 
  19 chr19_37796424     ASom    G    A        0      0        2 
  19 chr19_37796424     HCab    G    A        1      2        2 
  19 chr19_37796424     HPrz    G    A        1      2        2 
  19 chr19_37796424     ZBoe    G    A        0      0        2 
  19 chr19_37796424     ZGre    G    A        0      0        2 
  19 chr19_37796424     ZHar    G    A        0      0        2 
  19 chr19_37796424   Sample    G    A        0      0        2 
  19 chr19_37801129     AAsi    C    T        0      0        2 
  19 chr19_37801129     AKia    C    T        0      0        2 
  19 chr19_37801129     AOna    C    T        0      0        2 
  19 chr19_37801129     ASom    C    T        0      0        2 
  19 chr19_37801129     HCab    C    T        1      2        2 
  19 chr19_37801129     HPrz    C    T        1      2        2 
  19 chr19_37801129     ZBoe    C    T        0      0        2 
  19 chr19_37801129     ZGre    C    T        0      0        2 
  19 chr19_37801129     ZHar    C    T        0      0        2 
  19 chr19_37801129   Sample    C    T        0      0        2 
  19 chr19_37801550     AAsi    T    C        0      0        2 
  19 chr19_37801550     AKia    T    C        0      0        2 
  19 chr19_37801550     AOna    T    C        0      0        2 
  19 chr19_37801550     ASom    T    C        0      0        2 
  19 chr19_37801550     HCab    T    C        0      0        2 
  19 chr19_37801550     HPrz    T    C        0      0        2 
  19 chr19_37801550     ZBoe    T    C      0.5      1        2 
  19 chr19_37801550     ZGre    T    C        0      0        2 
  19 chr19_37801550     ZHar    T    C        0      0        2 
  19 chr19_37801550   Sample    T    C        0      0        2 
  19 chr19_37807421     AAsi    T    C        0      0        2 
  19 chr19_37807421     AKia    T    C        0      0        2 
  19 chr19_37807421     AOna    T    C        0      0        2 
  19 chr19_37807421     ASom    T    C        0      0        2 
  19 chr19_37807421     HCab    T    C        1      2        2 
  19 chr19_37807421     HPrz    T    C        1      2        2 
  19 chr19_37807421     ZBoe    T    C        0      0        2 
  19 chr19_37807421     ZGre    T    C        0      0        2 
  19 chr19_37807421     ZHar    T    C        0      0        2 
  19 chr19_37807421   Sample    T    C        0      0        2 
  19 chr19_37808520     AAsi    G    A        0      0        2 
  19 chr19_37808520     AKia    G    A        0      0        2 
  19 chr19_37808520     AOna    G    A        0      0        2 
  19 chr19_37808520     ASom    G    A        0      0        2 
  19 chr19_37808520     HCab    G    A        0      0        2 
  19 chr19_37808520     HPrz    G    A        0      0        2 
  19 chr19_37808520     ZBoe    G    A      0.5      1        2 
  19 chr19_37808520     ZGre    G    A        0      0        2 
  19 chr19_37808520     ZHar    G    A        0      0        2 
  19 chr19_37808520   Sample    G    A        0      0        2 
  19 chr19_37810972     AAsi    A    G        0      0        2 
  19 chr19_37810972     AKia    A    G        0      0        2 
  19 chr19_37810972     AOna    A    G        0      0        2 
  19 chr19_37810972     ASom    A    G        0      0        2 
  19 chr19_37810972     HCab    A    G      0.5      1        2 
  19 chr19_37810972     HPrz    A    G        1      2        2 
  19 chr19_37810972     ZBoe    A    G        0      0        2 
  19 chr19_37810972     ZGre    A    G        0      0        2 
  19 chr19_37810972     ZHar    A    G        0      0        2 
  19 chr19_37810972   Sample    A    G        0      0        2 
  19 chr19_37814751     AAsi    T    G        0      0        2 
  19 chr19_37814751     AKia    T    G        0      0        2 
  19 chr19_37814751     AOna    T    G        0      0        2 
  19 chr19_37814751     ASom    T    G        0      0        2 
  19 chr19_37814751     HCab    T    G      0.5      1        2 
  19 chr19_37814751     HPrz    T    G        0      0        2 
  19 chr19_37814751     ZBoe    T    G        0      0        2 
  19 chr19_37814751     ZGre    T    G        0      0        2 
  19 chr19_37814751     ZHar    T    G        0      0        2 
  19 chr19_37814751   Sample    T    G        0      0        2 
  19 chr19_37814801     AAsi    A    G        0      0        2 
  19 chr19_37814801     AKia    A    G        0      0        2 
  19 chr19_37814801     AOna    A    G        0      0        2 
  19 chr19_37814801     ASom    A    G        1      2        2 
  19 chr19_37814801     HCab    A    G        0      0        2 
  19 chr19_37814801     HPrz    A    G        0      0        2 
  19 chr19_37814801     ZBoe    A    G        0      0        2 
  19 chr19_37814801     ZGre    A    G        0      0        2 
  19 chr19_37814801     ZHar    A    G        0      0        2 
  19 chr19_37814801   Sample    A    G        0      0        2 
  19 chr19_37815301     AAsi    T    C        0      0        2 
  19 chr19_37815301     AKia    T    C        0      0        2 
  19 chr19_37815301     AOna    T    C      0.5      1        2 
  19 chr19_37815301     ASom    T    C        0      0        2 
  19 chr19_37815301     HCab    T    C        0      0        2 
  19 chr19_37815301     HPrz    T    C        0      0        2 
  19 chr19_37815301     ZBoe    T    C        0      0        2 
  19 chr19_37815301     ZGre    T    C        0      0        2 
  19 chr19_37815301     ZHar    T    C        0      0        2 
  19 chr19_37815301   Sample    T    C        0      0        2 
  19 chr19_37820967     AAsi    G    A        0      0        2 
  19 chr19_37820967     AKia    G    A        0      0        2 
  19 chr19_37820967     AOna    G    A        0      0        2 
  19 chr19_37820967     ASom    G    A        0      0        2 
  19 chr19_37820967     HCab    G    A        0      0        2 
  19 chr19_37820967     HPrz    G    A        0      0        2 
  19 chr19_37820967     ZBoe    G    A      0.5      1        2 
  19 chr19_37820967     ZGre    G    A        0      0        2 
  19 chr19_37820967     ZHar    G    A        0      0        2 
  19 chr19_37820967   Sample    G    A        0      0        2 
  19 chr19_37823650     AAsi    G    A        0      0        2 
  19 chr19_37823650     AKia    G    A        0      0        2 
  19 chr19_37823650     AOna    G    A        0      0        2 
  19 chr19_37823650     ASom    G    A        0      0        2 
  19 chr19_37823650     HCab    G    A        0      0        2 
  19 chr19_37823650     HPrz    G    A        0      0        2 
  19 chr19_37823650     ZBoe    G    A        1      2        2 
  19 chr19_37823650     ZGre    G    A        0      0        2 
  19 chr19_37823650     ZHar    G    A        0      0        2 
  19 chr19_37823650   Sample    G    A        0      0        2 
  19 chr19_37834108     AAsi    T    C        0      0        2 
  19 chr19_37834108     AKia    T    C        0      0        2 
  19 chr19_37834108     AOna    T    C        0      0        2 
  19 chr19_37834108     ASom    T    C        0      0        2 
  19 chr19_37834108     HCab    T    C        1      2        2 
  19 chr19_37834108     HPrz    T    C        1      2        2 
  19 chr19_37834108     ZBoe    T    C        0      0        2 
  19 chr19_37834108     ZGre    T    C        0      0        2 
  19 chr19_37834108     ZHar    T    C        0      0        2 
  19 chr19_37834108   Sample    T    C        0      0        2 
  19 chr19_37841207     AAsi    G    T        0      0        2 
  19 chr19_37841207     AKia    G    T        0      0        2 
  19 chr19_37841207     AOna    G    T        0      0        2 
  19 chr19_37841207     ASom    G    T        0      0        2 
  19 chr19_37841207     HCab    G    T        0      0        2 
  19 chr19_37841207     HPrz    G    T        0      0        2 
  19 chr19_37841207     ZBoe    G    T        0      0        2 
  19 chr19_37841207     ZGre    G    T        0      0        2 
  19 chr19_37841207     ZHar    G    T        1      2        2 
  19 chr19_37841207   Sample    G    T        0      0        2 
  19 chr19_37854597     AAsi    A    G        0      0        2 
  19 chr19_37854597     AKia    A    G        0      0        2 
  19 chr19_37854597     AOna    A    G        0      0        2 
  19 chr19_37854597     ASom    A    G        0      0        2 
  19 chr19_37854597     HCab    A    G        1      2        2 
  19 chr19_37854597     HPrz    A    G        1      2        2 
  19 chr19_37854597     ZBoe    A    G        0      0        2 
  19 chr19_37854597     ZGre    A    G        0      0        2 
  19 chr19_37854597     ZHar    A    G        0      0        2 
  19 chr19_37854597   Sample    A    G        0      0        2 
  19 chr19_37863859     AAsi    A    G        0      0        2 
  19 chr19_37863859     AKia    A    G        0      0        2 
  19 chr19_37863859     AOna    A    G      0.5      1        2 
  19 chr19_37863859     ASom    A    G        0      0        2 
  19 chr19_37863859     HCab    A    G        0      0        2 
  19 chr19_37863859     HPrz    A    G        0      0        2 
  19 chr19_37863859     ZBoe    A    G        0      0        2 
  19 chr19_37863859     ZGre    A    G        0      0        2 
  19 chr19_37863859     ZHar    A    G        0      0        2 
  19 chr19_37863859   Sample    A    G        0      0        2 
  19 chr19_37882184     AAsi    G    A        0      0        2 
  19 chr19_37882184     AKia    G    A        0      0        2 
  19 chr19_37882184     AOna    G    A        0      0        2 
  19 chr19_37882184     ASom    G    A        0      0        2 
  19 chr19_37882184     HCab    G    A        0      0        2 
  19 chr19_37882184     HPrz    G    A        0      0        2 
  19 chr19_37882184     ZBoe    G    A        1      2        2 
  19 chr19_37882184     ZGre    G    A        1      2        2 
  19 chr19_37882184     ZHar    G    A        0      0        2 
  19 chr19_37882184   Sample    G    A        0      0        2 
  19 chr19_37887714     AAsi    T    C        0      0        2 
  19 chr19_37887714     AKia    T    C        0      0        2 
  19 chr19_37887714     AOna    T    C        0      0        2 
  19 chr19_37887714     ASom    T    C        0      0        2 
  19 chr19_37887714     HCab    T    C        1      2        2 
  19 chr19_37887714     HPrz    T    C        1      2        2 
  19 chr19_37887714     ZBoe    T    C      0.5      1        2 
  19 chr19_37887714     ZGre    T    C        1      2        2 
  19 chr19_37887714     ZHar    T    C        0      0        2 
  19 chr19_37887714   Sample    T    C        0      0        2 
  19 chr19_37890530     AAsi    A    G        0      0        2 
  19 chr19_37890530     AKia    A    G        0      0        2 
  19 chr19_37890530     AOna    A    G        0      0        2 
  19 chr19_37890530     ASom    A    G        0      0        2 
  19 chr19_37890530     HCab    A    G        0      0        2 
  19 chr19_37890530     HPrz    A    G        0      0        2 
  19 chr19_37890530     ZBoe    A    G        0      0        2 
  19 chr19_37890530     ZGre    A    G        1      2        2 
  19 chr19_37890530     ZHar    A    G        0      0        2 
  19 chr19_37890530   Sample    A    G        0      0        2 
  19 chr19_37917136     AAsi    A    G        1      2        2 
  19 chr19_37917136     AKia    A    G        0      0        2 
  19 chr19_37917136     AOna    A    G        0      0        2 
  19 chr19_37917136     ASom    A    G        0      0        2 
  19 chr19_37917136     HCab    A    G        0      0        2 
  19 chr19_37917136     HPrz    A    G        0      0        2 
  19 chr19_37917136     ZBoe    A    G        0      0        2 
  19 chr19_37917136     ZGre    A    G        0      0        2 
  19 chr19_37917136     ZHar    A    G        0      0        2 
  19 chr19_37917136   Sample    A    G        0      0        2 
  19 chr19_37918782     AAsi    T    C        0      0        2 
  19 chr19_37918782     AKia    T    C        0      0        2 
  19 chr19_37918782     AOna    T    C        0      0        2 
  19 chr19_37918782     ASom    T    C        0      0        2 
  19 chr19_37918782     HCab    T    C        0      0        2 
  19 chr19_37918782     HPrz    T    C        0      0        2 
  19 chr19_37918782     ZBoe    T    C        0      0        2 
  19 chr19_37918782     ZGre    T    C        0      0        2 
  19 chr19_37918782     ZHar    T    C        1      2        2 
  19 chr19_37918782   Sample    T    C        0      0        2 
  19 chr19_37947564     AAsi    T    C        1      2        2 
  19 chr19_37947564     AKia    T    C        0      0        2 
  19 chr19_37947564     AOna    T    C        0      0        2 
  19 chr19_37947564     ASom    T    C        1      2        2 
  19 chr19_37947564     HCab    T    C        1      2        2 
  19 chr19_37947564     HPrz    T    C        1      2        2 
  19 chr19_37947564     ZBoe    T    C        0      0        2 
  19 chr19_37947564     ZGre    T    C        0      0        2 
  19 chr19_37947564     ZHar    T    C        0      0        2 
  19 chr19_37947564   Sample    T    C        1      2        2 
  19 chr19_37947637     AAsi    A    C        0      0        2 
  19 chr19_37947637     AKia    A    C        1      2        2 
  19 chr19_37947637     AOna    A    C        1      2        2 
  19 chr19_37947637     ASom    A    C        0      0        2 
  19 chr19_37947637     HCab    A    C        0      0        2 
  19 chr19_37947637     HPrz    A    C        0      0        2 
  19 chr19_37947637     ZBoe    A    C        0      0        2 
  19 chr19_37947637     ZGre    A    C        0      0        2 
  19 chr19_37947637     ZHar    A    C        0      0        2 
  19 chr19_37947637   Sample    A    C        0      0        2 
  19 chr19_37965899     AAsi    A    T        0      0        2 
  19 chr19_37965899     AKia    A    T        0      0        2 
  19 chr19_37965899     AOna    A    T      0.5      1        2 
  19 chr19_37965899     ASom    A    T        0      0        2 
  19 chr19_37965899     HCab    A    T        0      0        2 
  19 chr19_37965899     HPrz    A    T        0      0        2 
  19 chr19_37965899     ZBoe    A    T        0      0        2 
  19 chr19_37965899     ZGre    A    T        0      0        2 
  19 chr19_37965899     ZHar    A    T        0      0        2 
  19 chr19_37965899   Sample    A    T        0      0        2 
  19 chr19_37979481     AAsi    T    C        0      0        2 
  19 chr19_37979481     AKia    T    C        0      0        2 
  19 chr19_37979481     AOna    T    C        0      0        2 
  19 chr19_37979481     ASom    T    C        0      0        2 
  19 chr19_37979481     HCab    T    C        1      2        2 
  19 chr19_37979481     HPrz    T    C        1      2        2 
  19 chr19_37979481     ZBoe    T    C        0      0        2 
  19 chr19_37979481     ZGre    T    C        0      0        2 
  19 chr19_37979481     ZHar    T    C        0      0        2 
  19 chr19_37979481   Sample    T    C        0      0        2 
  19 chr19_37981560     AAsi    C    T        0      0        2 
  19 chr19_37981560     AKia    C    T        0      0        2 
  19 chr19_37981560     AOna    C    T        0      0        2 
  19 chr19_37981560     ASom    C    T        0      0        2 
  19 chr19_37981560     HCab    C    T        0      0        2 
  19 chr19_37981560     HPrz    C    T        0      0        2 
  19 chr19_37981560     ZBoe    C    T        0      0        2 
  19 chr19_37981560     ZGre    C    T        1      2        2 
  19 chr19_37981560     ZHar    C    T        0      0        2 
  19 chr19_37981560   Sample    C    T        0      0        2 
  19 chr19_37984530     AAsi    T    C        1      2        2 
  19 chr19_37984530     AKia    T    C        0      0        2 
  19 chr19_37984530     AOna    T    C        0      0        2 
  19 chr19_37984530     ASom    T    C        0      0        2 
  19 chr19_37984530     HCab    T    C        0      0        2 
  19 chr19_37984530     HPrz    T    C        0      0        2 
  19 chr19_37984530     ZBoe    T    C        0      0        2 
  19 chr19_37984530     ZGre    T    C        0      0        2 
  19 chr19_37984530     ZHar    T    C        0      0        2 
  19 chr19_37984530   Sample    T    C        1      2        2 
  19 chr19_37987154     AAsi    A    G        0      0        2 
  19 chr19_37987154     AKia    A    G        0      0        2 
  19 chr19_37987154     AOna    A    G        0      0        2 
  19 chr19_37987154     ASom    A    G        0      0        2 
  19 chr19_37987154     HCab    A    G        0      0        2 
  19 chr19_37987154     HPrz    A    G        0      0        2 
  19 chr19_37987154     ZBoe    A    G        0      0        2 
  19 chr19_37987154     ZGre    A    G        0      0        2 
  19 chr19_37987154     ZHar    A    G        1      2        2 
  19 chr19_37987154   Sample    A    G        0      0        2 
  19 chr19_37988528     AAsi    A    G        0      0        2 
  19 chr19_37988528     AKia    A    G        1      2        2 
  19 chr19_37988528     AOna    A    G      0.5      1        2 
  19 chr19_37988528     ASom    A    G        0      0        2 
  19 chr19_37988528     HCab    A    G        0      0        2 
  19 chr19_37988528     HPrz    A    G        0      0        2 
  19 chr19_37988528     ZBoe    A    G        0      0        2 
  19 chr19_37988528     ZGre    A    G        0      0        2 
  19 chr19_37988528     ZHar    A    G        0      0        2 
  19 chr19_37988528   Sample    A    G        0      0        2 
  19 chr19_38004376     AAsi    C    T        0      0        2 
  19 chr19_38004376     AKia    C    T        0      0        2 
  19 chr19_38004376     AOna    C    T        0      0        2 
  19 chr19_38004376     ASom    C    T        0      0        2 
  19 chr19_38004376     HCab    C    T        1      2        2 
  19 chr19_38004376     HPrz    C    T        1      2        2 
  19 chr19_38004376     ZBoe    C    T        0      0        2 
  19 chr19_38004376     ZGre    C    T        0      0        2 
  19 chr19_38004376     ZHar    C    T        0      0        2 
  19 chr19_38004376   Sample    C    T        1      2        2 
  19 chr19_38018643     AAsi    C    T        0      0        2 
  19 chr19_38018643     AKia    C    T        0      0        2 
  19 chr19_38018643     AOna    C    T        0      0        2 
  19 chr19_38018643     ASom    C    T        0      0        2 
  19 chr19_38018643     HCab    C    T        0      0        2 
  19 chr19_38018643     HPrz    C    T        0      0        2 
  19 chr19_38018643     ZBoe    C    T        0      0        2 
  19 chr19_38018643     ZGre    C    T        0      0        2 
  19 chr19_38018643     ZHar    C    T        1      2        2 
  19 chr19_38018643   Sample    C    T        0      0        2 
  19 chr19_38023379     AAsi    A    C        0      0        2 
  19 chr19_38023379     AKia    A    C        0      0        2 
  19 chr19_38023379     AOna    A    C        0      0        2 
  19 chr19_38023379     ASom    A    C        0      0        2 
  19 chr19_38023379     HCab    A    C        1      2        2 
  19 chr19_38023379     HPrz    A    C        1      2        2 
  19 chr19_38023379     ZBoe    A    C        0      0        2 
  19 chr19_38023379     ZGre    A    C        0      0        2 
  19 chr19_38023379     ZHar    A    C        0      0        2 
  19 chr19_38023379   Sample    A    C        0      0        2 
  19 chr19_38026174     AAsi    C    T        0      0        2 
  19 chr19_38026174     AKia    C    T        0      0        2 
  19 chr19_38026174     AOna    C    T        0      0        2 
  19 chr19_38026174     ASom    C    T        0      0        2 
  19 chr19_38026174     HCab    C    T        1      2        2 
  19 chr19_38026174     HPrz    C    T        1      2        2 
  19 chr19_38026174     ZBoe    C    T        0      0        2 
  19 chr19_38026174     ZGre    C    T        0      0        2 
  19 chr19_38026174     ZHar    C    T        0      0        2 
  19 chr19_38026174   Sample    C    T        0      0        2 
  19 chr19_38028544     AAsi    T    C        0      0        2 
  19 chr19_38028544     AKia    T    C        0      0        2 
  19 chr19_38028544     AOna    T    C        0      0        2 
  19 chr19_38028544     ASom    T    C        0      0        2 
  19 chr19_38028544     HCab    T    C        1      2        2 
  19 chr19_38028544     HPrz    T    C        1      2        2 
  19 chr19_38028544     ZBoe    T    C        0      0        2 
  19 chr19_38028544     ZGre    T    C        0      0        2 
  19 chr19_38028544     ZHar    T    C        0      0        2 
  19 chr19_38028544   Sample    T    C        0      0        2 
  19 chr19_38030469     AAsi    T    C        0      0        2 
  19 chr19_38030469     AKia    T    C        0      0        2 
  19 chr19_38030469     AOna    T    C        0      0        2 
  19 chr19_38030469     ASom    T    C        0      0        2 
  19 chr19_38030469     HCab    T    C        1      2        2 
  19 chr19_38030469     HPrz    T    C        1      2        2 
  19 chr19_38030469     ZBoe    T    C        0      0        2 
  19 chr19_38030469     ZGre    T    C        0      0        2 
  19 chr19_38030469     ZHar    T    C        0      0        2 
  19 chr19_38030469   Sample    T    C        0      0        2 
  19 chr19_38034815     AAsi    T    C        0      0        2 
  19 chr19_38034815     AKia    T    C        0      0        2 
  19 chr19_38034815     AOna    T    C        0      0        2 
  19 chr19_38034815     ASom    T    C        0      0        2 
  19 chr19_38034815     HCab    T    C        0      0        2 
  19 chr19_38034815     HPrz    T    C        0      0        2 
  19 chr19_38034815     ZBoe    T    C      0.5      1        2 
  19 chr19_38034815     ZGre    T    C        0      0        2 
  19 chr19_38034815     ZHar    T    C        0      0        2 
  19 chr19_38034815   Sample    T    C        0      0        2 
  19 chr19_38041578     AAsi    A    G        0      0        2 
  19 chr19_38041578     AKia    A    G        0      0        2 
  19 chr19_38041578     AOna    A    G        0      0        2 
  19 chr19_38041578     ASom    A    G        0      0        2 
  19 chr19_38041578     HCab    A    G        0      0        2 
  19 chr19_38041578     HPrz    A    G        0      0        2 
  19 chr19_38041578     ZBoe    A    G        0      0        2 
  19 chr19_38041578     ZGre    A    G        1      2        2 
  19 chr19_38041578     ZHar    A    G        0      0        2 
  19 chr19_38041578   Sample    A    G        0      0        2 
  19 chr19_38045994     AAsi    C    T        0      0        2 
  19 chr19_38045994     AKia    C    T        0      0        2 
  19 chr19_38045994     AOna    C    T        0      0        2 
  19 chr19_38045994     ASom    C    T        0      0        2 
  19 chr19_38045994     HCab    C    T      0.5      1        2 
  19 chr19_38045994     HPrz    C    T        0      0        2 
  19 chr19_38045994     ZBoe    C    T        0      0        2 
  19 chr19_38045994     ZGre    C    T        0      0        2 
  19 chr19_38045994     ZHar    C    T        0      0        2 
  19 chr19_38045994   Sample    C    T        0      0        2 
  19 chr19_38051990     AAsi    G    A        1      2        2 
  19 chr19_38051990     AKia    G    A        0      0        2 
  19 chr19_38051990     AOna    G    A        0      0        2 
  19 chr19_38051990     ASom    G    A        1      2        2 
  19 chr19_38051990     HCab    G    A        0      0        2 
  19 chr19_38051990     HPrz    G    A        0      0        2 
  19 chr19_38051990     ZBoe    G    A        0      0        2 
  19 chr19_38051990     ZGre    G    A        0      0        2 
  19 chr19_38051990     ZHar    G    A        0      0        2 
  19 chr19_38051990   Sample    G    A        1      2        2 
  19 chr19_38058384     AAsi    C    G        0      0        2 
  19 chr19_38058384     AKia    C    G        0      0        2 
  19 chr19_38058384     AOna    C    G      0.5      1        2 
  19 chr19_38058384     ASom    C    G        0      0        2 
  19 chr19_38058384     HCab    C    G        0      0        2 
  19 chr19_38058384     HPrz    C    G        0      0        2 
  19 chr19_38058384     ZBoe    C    G        0      0        2 
  19 chr19_38058384     ZGre    C    G        0      0        2 
  19 chr19_38058384     ZHar    C    G        0      0        2 
  19 chr19_38058384   Sample    C    G        0      0        2 
  19 chr19_38072328     AAsi    G    C        0      0        2 
  19 chr19_38072328     AKia    G    C        0      0        2 
  19 chr19_38072328     AOna    G    C        0      0        2 
  19 chr19_38072328     ASom    G    C        0      0        2 
  19 chr19_38072328     HCab    G    C        1      2        2 
  19 chr19_38072328     HPrz    G    C        1      2        2 
  19 chr19_38072328     ZBoe    G    C        0      0        2 
  19 chr19_38072328     ZGre    G    C        0      0        2 
  19 chr19_38072328     ZHar    G    C        0      0        2 
  19 chr19_38072328   Sample    G    C        0      0        2 
  19 chr19_38075787     AAsi    T    C        0      0        2 
  19 chr19_38075787     AKia    T    C        0      0        2 
  19 chr19_38075787     AOna    T    C        0      0        2 
  19 chr19_38075787     ASom    T    C        0      0        2 
  19 chr19_38075787     HCab    T    C        0      0        2 
  19 chr19_38075787     HPrz    T    C        0      0        2 
  19 chr19_38075787     ZBoe    T    C        0      0        2 
  19 chr19_38075787     ZGre    T    C        0      0        2 
  19 chr19_38075787     ZHar    T    C        1      2        2 
  19 chr19_38075787   Sample    T    C        0      0        2 
  19 chr19_38081668     AAsi    A    G        0      0        2 
  19 chr19_38081668     AKia    A    G        0      0        2 
  19 chr19_38081668     AOna    A    G        0      0        2 
  19 chr19_38081668     ASom    A    G        1      2        2 
  19 chr19_38081668     HCab    A    G        0      0        2 
  19 chr19_38081668     HPrz    A    G        0      0        2 
  19 chr19_38081668     ZBoe    A    G        0      0        2 
  19 chr19_38081668     ZGre    A    G        0      0        2 
  19 chr19_38081668     ZHar    A    G      0.5      1        2 
  19 chr19_38081668   Sample    A    G        0      0        2 
  19 chr19_38081855     AAsi    A    G        0      0        2 
  19 chr19_38081855     AKia    A    G        0      0        2 
  19 chr19_38081855     AOna    A    G        0      0        2 
  19 chr19_38081855     ASom    A    G        0      0        2 
  19 chr19_38081855     HCab    A    G        0      0        2 
  19 chr19_38081855     HPrz    A    G        0      0        2 
  19 chr19_38081855     ZBoe    A    G      0.5      1        2 
  19 chr19_38081855     ZGre    A    G        0      0        2 
  19 chr19_38081855     ZHar    A    G        0      0        2 
  19 chr19_38081855   Sample    A    G        0      0        2 
  19 chr19_38086031     AAsi    C    T        0      0        2 
  19 chr19_38086031     AKia    C    T        0      0        2 
  19 chr19_38086031     AOna    C    T        0      0        2 
  19 chr19_38086031     ASom    C    T        0      0        2 
  19 chr19_38086031     HCab    C    T        0      0        2 
  19 chr19_38086031     HPrz    C    T        0      0        2 
  19 chr19_38086031     ZBoe    C    T      0.5      1        2 
  19 chr19_38086031     ZGre    C    T        0      0        2 
  19 chr19_38086031     ZHar    C    T        0      0        2 
  19 chr19_38086031   Sample    C    T        0      0        2 
  19 chr19_38087361     AAsi    C    G        0      0        2 
  19 chr19_38087361     AKia    C    G        0      0        2 
  19 chr19_38087361     AOna    C    G        0      0        2 
  19 chr19_38087361     ASom    C    G        0      0        2 
  19 chr19_38087361     HCab    C    G        1      2        2 
  19 chr19_38087361     HPrz    C    G        1      2        2 
  19 chr19_38087361     ZBoe    C    G        0      0        2 
  19 chr19_38087361     ZGre    C    G        0      0        2 
  19 chr19_38087361     ZHar    C    G        0      0        2 
  19 chr19_38087361   Sample    C    G        0      0        2 
  19 chr19_38092122     AAsi    T    C        0      0        2 
  19 chr19_38092122     AKia    T    C        0      0        2 
  19 chr19_38092122     AOna    T    C        0      0        2 
  19 chr19_38092122     ASom    T    C        0      0        2 
  19 chr19_38092122     HCab    T    C        0      0        2 
  19 chr19_38092122     HPrz    T    C        1      2        2 
  19 chr19_38092122     ZBoe    T    C        0      0        2 
  19 chr19_38092122     ZGre    T    C        0      0        2 
  19 chr19_38092122     ZHar    T    C        0      0        2 
  19 chr19_38092122   Sample    T    C        0      0        2 
  19 chr19_38102347     AAsi    A    C        0      0        2 
  19 chr19_38102347     AKia    A    C        0      0        2 
  19 chr19_38102347     AOna    A    C        0      0        2 
  19 chr19_38102347     ASom    A    C        0      0        2 
  19 chr19_38102347     HCab    A    C        0      0        2 
  19 chr19_38102347     HPrz    A    C        0      0        2 
  19 chr19_38102347     ZBoe    A    C      0.5      1        2 
  19 chr19_38102347     ZGre    A    C        0      0        2 
  19 chr19_38102347     ZHar    A    C        0      0        2 
  19 chr19_38102347   Sample    A    C        0      0        2 
  19 chr19_38104648     AAsi    T    C      0.5      1        2 
  19 chr19_38104648     AKia    T    C        0      0        2 
  19 chr19_38104648     AOna    T    C        0      0        2 
  19 chr19_38104648     ASom    T    C        0      0        2 
  19 chr19_38104648     HCab    T    C        0      0        2 
  19 chr19_38104648     HPrz    T    C        0      0        2 
  19 chr19_38104648     ZBoe    T    C        0      0        2 
  19 chr19_38104648     ZGre    T    C        0      0        2 
  19 chr19_38104648     ZHar    T    C        0      0        2 
  19 chr19_38104648   Sample    T    C        0      0        2 
  19 chr19_38123986     AAsi    A    G        0      0        2 
  19 chr19_38123986     AKia    A    G        0      0        2 
  19 chr19_38123986     AOna    A    G        0      0        2 
  19 chr19_38123986     ASom    A    G        0      0        2 
  19 chr19_38123986     HCab    A    G        0      0        2 
  19 chr19_38123986     HPrz    A    G        0      0        2 
  19 chr19_38123986     ZBoe    A    G        0      0        2 
  19 chr19_38123986     ZGre    A    G        0      0        2 
  19 chr19_38123986     ZHar    A    G      0.5      1        2 
  19 chr19_38123986   Sample    A    G        0      0        2 
  19 chr19_38124997     AAsi    T    C        1      2        2 
  19 chr19_38124997     AKia    T    C        0      0        2 
  19 chr19_38124997     AOna    T    C        0      0        2 
  19 chr19_38124997     ASom    T    C        1      2        2 
  19 chr19_38124997     HCab    T    C        0      0        2 
  19 chr19_38124997     HPrz    T    C        0      0        2 
  19 chr19_38124997     ZBoe    T    C        0      0        2 
  19 chr19_38124997     ZGre    T    C        0      0        2 
  19 chr19_38124997     ZHar    T    C        0      0        2 
  19 chr19_38124997   Sample    T    C        1      2        2 
  19 chr19_38125857     AAsi    A    G        0      0        2 
  19 chr19_38125857     AKia    A    G        0      0        2 
  19 chr19_38125857     AOna    A    G        0      0        2 
  19 chr19_38125857     ASom    A    G        0      0        2 
  19 chr19_38125857     HCab    A    G        1      2        2 
  19 chr19_38125857     HPrz    A    G        1      2        2 
  19 chr19_38125857     ZBoe    A    G        0      0        2 
  19 chr19_38125857     ZGre    A    G        0      0        2 
  19 chr19_38125857     ZHar    A    G        0      0        2 
  19 chr19_38125857   Sample    A    G        0      0        2 
  19 chr19_38130394     AAsi    G    T        0      0        2 
  19 chr19_38130394     AKia    G    T      0.5      1        2 
  19 chr19_38130394     AOna    G    T        0      0        2 
  19 chr19_38130394     ASom    G    T        0      0        2 
  19 chr19_38130394     HCab    G    T        0      0        2 
  19 chr19_38130394     HPrz    G    T        0      0        2 
  19 chr19_38130394     ZBoe    G    T        0      0        2 
  19 chr19_38130394     ZGre    G    T        0      0        2 
  19 chr19_38130394     ZHar    G    T        0      0        2 
  19 chr19_38130394   Sample    G    T        0      0        2 
  19 chr19_38130460     AAsi    A    G        0      0        2 
  19 chr19_38130460     AKia    A    G        0      0        2 
  19 chr19_38130460     AOna    A    G        0      0        2 
  19 chr19_38130460     ASom    A    G        0      0        2 
  19 chr19_38130460     HCab    A    G        1      2        2 
  19 chr19_38130460     HPrz    A    G        1      2        2 
  19 chr19_38130460     ZBoe    A    G        0      0        2 
  19 chr19_38130460     ZGre    A    G        0      0        2 
  19 chr19_38130460     ZHar    A    G        0      0        2 
  19 chr19_38130460   Sample    A    G        0      0        2 
  19 chr19_38132803     AAsi    C    T        1      2        2 
  19 chr19_38132803     AKia    C    T        0      0        2 
  19 chr19_38132803     AOna    C    T        0      0        2 
  19 chr19_38132803     ASom    C    T        1      2        2 
  19 chr19_38132803     HCab    C    T        1      2        2 
  19 chr19_38132803     HPrz    C    T        1      2        2 
  19 chr19_38132803     ZBoe    C    T        0      0        2 
  19 chr19_38132803     ZGre    C    T        0      0        2 
  19 chr19_38132803     ZHar    C    T        0      0        2 
  19 chr19_38132803   Sample    C    T        1      2        2 
  19 chr19_38138804     AAsi    T    C        0      0        2 
  19 chr19_38138804     AKia    T    C        0      0        2 
  19 chr19_38138804     AOna    T    C        0      0        2 
  19 chr19_38138804     ASom    T    C        0      0        2 
  19 chr19_38138804     HCab    T    C        1      2        2 
  19 chr19_38138804     HPrz    T    C        1      2        2 
  19 chr19_38138804     ZBoe    T    C        0      0        2 
  19 chr19_38138804     ZGre    T    C        0      0        2 
  19 chr19_38138804     ZHar    T    C        0      0        2 
  19 chr19_38138804   Sample    T    C        0      0        2 
  19 chr19_38156559     AAsi    C    T        0      0        2 
  19 chr19_38156559     AKia    C    T        0      0        2 
  19 chr19_38156559     AOna    C    T      0.5      1        2 
  19 chr19_38156559     ASom    C    T        0      0        2 
  19 chr19_38156559     HCab    C    T        0      0        2 
  19 chr19_38156559     HPrz    C    T        0      0        2 
  19 chr19_38156559     ZBoe    C    T        0      0        2 
  19 chr19_38156559     ZGre    C    T        0      0        2 
  19 chr19_38156559     ZHar    C    T        0      0        2 
  19 chr19_38156559   Sample    C    T        0      0        2 
  19 chr19_38184548     AAsi    C    T        0      0        2 
  19 chr19_38184548     AKia    C    T        0      0        2 
  19 chr19_38184548     AOna    C    T        0      0        2 
  19 chr19_38184548     ASom    C    T        0      0        2 
  19 chr19_38184548     HCab    C    T        0      0        2 
  19 chr19_38184548     HPrz    C    T        0      0        2 
  19 chr19_38184548     ZBoe    C    T        0      0        2 
  19 chr19_38184548     ZGre    C    T        0      0        2 
  19 chr19_38184548     ZHar    C    T        1      2        2 
  19 chr19_38184548   Sample    C    T        0      0        2 
  19 chr19_38190496     AAsi    A    G        0      0        2 
  19 chr19_38190496     AKia    A    G        1      2        2 
  19 chr19_38190496     AOna    A    G      0.5      1        2 
  19 chr19_38190496     ASom    A    G        0      0        2 
  19 chr19_38190496     HCab    A    G        0      0        2 
  19 chr19_38190496     HPrz    A    G        0      0        2 
  19 chr19_38190496     ZBoe    A    G        0      0        2 
  19 chr19_38190496     ZGre    A    G        0      0        2 
  19 chr19_38190496     ZHar    A    G        0      0        2 
  19 chr19_38190496   Sample    A    G        0      0        2 
  19 chr19_38200912     AAsi    A    G        0      0        2 
  19 chr19_38200912     AKia    A    G        0      0        2 
  19 chr19_38200912     AOna    A    G        0      0        2 
  19 chr19_38200912     ASom    A    G        0      0        2 
  19 chr19_38200912     HCab    A    G        0      0        2 
  19 chr19_38200912     HPrz    A    G        0      0        2 
  19 chr19_38200912     ZBoe    A    G      0.5      1        2 
  19 chr19_38200912     ZGre    A    G        0      0        2 
  19 chr19_38200912     ZHar    A    G        0      0        2 
  19 chr19_38200912   Sample    A    G        0      0        2 
  19 chr19_38202069     AAsi    C    G        0      0        2 
  19 chr19_38202069     AKia    C    G      0.5      1        2 
  19 chr19_38202069     AOna    C    G        0      0        2 
  19 chr19_38202069     ASom    C    G        0      0        2 
  19 chr19_38202069     HCab    C    G        0      0        2 
  19 chr19_38202069     HPrz    C    G        0      0        2 
  19 chr19_38202069     ZBoe    C    G        0      0        2 
  19 chr19_38202069     ZGre    C    G        0      0        2 
  19 chr19_38202069     ZHar    C    G        0      0        2 
  19 chr19_38202069   Sample    C    G        0      0        2 
  19 chr19_38208168     AAsi    C    T        0      0        2 
  19 chr19_38208168     AKia    C    T        0      0        2 
  19 chr19_38208168     AOna    C    T        0      0        2 
  19 chr19_38208168     ASom    C    T        0      0        2 
  19 chr19_38208168     HCab    C    T        1      2        2 
  19 chr19_38208168     HPrz    C    T        1      2        2 
  19 chr19_38208168     ZBoe    C    T        0      0        2 
  19 chr19_38208168     ZGre    C    T        0      0        2 
  19 chr19_38208168     ZHar    C    T        0      0        2 
  19 chr19_38208168   Sample    C    T        0      0        2 
  19 chr19_38208718     AAsi    A    C        0      0        2 
  19 chr19_38208718     AKia    A    C        0      0        2 
  19 chr19_38208718     AOna    A    C        0      0        2 
  19 chr19_38208718     ASom    A    C        0      0        2 
  19 chr19_38208718     HCab    A    C        1      2        2 
  19 chr19_38208718     HPrz    A    C        1      2        2 
  19 chr19_38208718     ZBoe    A    C        0      0        2 
  19 chr19_38208718     ZGre    A    C        0      0        2 
  19 chr19_38208718     ZHar    A    C        0      0        2 
  19 chr19_38208718   Sample    A    C        0      0        2 
  19 chr19_38212475     AAsi    C    A        0      0        2 
  19 chr19_38212475     AKia    C    A        0      0        2 
  19 chr19_38212475     AOna    C    A        0      0        2 
  19 chr19_38212475     ASom    C    A        0      0        2 
  19 chr19_38212475     HCab    C    A        0      0        2 
  19 chr19_38212475     HPrz    C    A        0      0        2 
  19 chr19_38212475     ZBoe    C    A        0      0        2 
  19 chr19_38212475     ZGre    C    A        0      0        2 
  19 chr19_38212475     ZHar    C    A        1      2        2 
  19 chr19_38212475   Sample    C    A        0      0        2 
  19 chr19_38214439     AAsi    A    C        0      0        2 
  19 chr19_38214439     AKia    A    C        0      0        2 
  19 chr19_38214439     AOna    A    C        0      0        2 
  19 chr19_38214439     ASom    A    C        0      0        2 
  19 chr19_38214439     HCab    A    C        1      2        2 
  19 chr19_38214439     HPrz    A    C        1      2        2 
  19 chr19_38214439     ZBoe    A    C        0      0        2 
  19 chr19_38214439     ZGre    A    C        0      0        2 
  19 chr19_38214439     ZHar    A    C        0      0        2 
  19 chr19_38214439   Sample    A    C        0      0        2 
  19 chr19_38220528     AAsi    C    G        0      0        2 
  19 chr19_38220528     AKia    C    G        0      0        2 
  19 chr19_38220528     AOna    C    G        0      0        2 
  19 chr19_38220528     ASom    C    G        0      0        2 
  19 chr19_38220528     HCab    C    G        0      0        2 
  19 chr19_38220528     HPrz    C    G        1      2        2 
  19 chr19_38220528     ZBoe    C    G        0      0        2 
  19 chr19_38220528     ZGre    C    G        0      0        2 
  19 chr19_38220528     ZHar    C    G        0      0        2 
  19 chr19_38220528   Sample    C    G        0      0        2 
  19 chr19_38222093     AAsi    G    A        0      0        2 
  19 chr19_38222093     AKia    G    A        0      0        2 
  19 chr19_38222093     AOna    G    A        0      0        2 
  19 chr19_38222093     ASom    G    A        0      0        2 
  19 chr19_38222093     HCab    G    A        1      2        2 
  19 chr19_38222093     HPrz    G    A        1      2        2 
  19 chr19_38222093     ZBoe    G    A        0      0        2 
  19 chr19_38222093     ZGre    G    A        0      0        2 
  19 chr19_38222093     ZHar    G    A        0      0        2 
  19 chr19_38222093   Sample    G    A        0      0        2 
  19 chr19_38224024     AAsi    C    T      0.5      1        2 
  19 chr19_38224024     AKia    C    T        0      0        2 
  19 chr19_38224024     AOna    C    T        0      0        2 
  19 chr19_38224024     ASom    C    T        0      0        2 
  19 chr19_38224024     HCab    C    T        0      0        2 
  19 chr19_38224024     HPrz    C    T        0      0        2 
  19 chr19_38224024     ZBoe    C    T        0      0        2 
  19 chr19_38224024     ZGre    C    T        0      0        2 
  19 chr19_38224024     ZHar    C    T        0      0        2 
  19 chr19_38224024   Sample    C    T        0      0        2 
  19 chr19_38226957     AAsi    T    C        0      0        2 
  19 chr19_38226957     AKia    T    C        0      0        2 
  19 chr19_38226957     AOna    T    C      0.5      1        2 
  19 chr19_38226957     ASom    T    C        0      0        2 
  19 chr19_38226957     HCab    T    C        0      0        2 
  19 chr19_38226957     HPrz    T    C        0      0        2 
  19 chr19_38226957     ZBoe    T    C        0      0        2 
  19 chr19_38226957     ZGre    T    C        0      0        2 
  19 chr19_38226957     ZHar    T    C        0      0        2 
  19 chr19_38226957   Sample    T    C        0      0        2 
  19 chr19_38240412     AAsi    T    C        1      2        2 
  19 chr19_38240412     AKia    T    C        0      0        2 
  19 chr19_38240412     AOna    T    C        0      0        2 
  19 chr19_38240412     ASom    T    C        1      2        2 
  19 chr19_38240412     HCab    T    C        0      0        2 
  19 chr19_38240412     HPrz    T    C        0      0        2 
  19 chr19_38240412     ZBoe    T    C        0      0        2 
  19 chr19_38240412     ZGre    T    C        0      0        2 
  19 chr19_38240412     ZHar    T    C        0      0        2 
  19 chr19_38240412   Sample    T    C        1      2        2 
  19 chr19_38245027     AAsi    C    T        0      0        2 
  19 chr19_38245027     AKia    C    T        1      2        2 
  19 chr19_38245027     AOna    C    T      0.5      1        2 
  19 chr19_38245027     ASom    C    T        0      0        2 
  19 chr19_38245027     HCab    C    T        0      0        2 
  19 chr19_38245027     HPrz    C    T        0      0        2 
  19 chr19_38245027     ZBoe    C    T        0      0        2 
  19 chr19_38245027     ZGre    C    T        0      0        2 
  19 chr19_38245027     ZHar    C    T        0      0        2 
  19 chr19_38245027   Sample    C    T        0      0        2 
  19 chr19_38246474     AAsi    A    G      0.5      1        2 
  19 chr19_38246474     AKia    A    G        0      0        2 
  19 chr19_38246474     AOna    A    G        0      0        2 
  19 chr19_38246474     ASom    A    G        0      0        2 
  19 chr19_38246474     HCab    A    G        0      0        2 
  19 chr19_38246474     HPrz    A    G        0      0        2 
  19 chr19_38246474     ZBoe    A    G        0      0        2 
  19 chr19_38246474     ZGre    A    G        0      0        2 
  19 chr19_38246474     ZHar    A    G        0      0        2 
  19 chr19_38246474   Sample    A    G        0      0        2 
  19 chr19_38246601     AAsi    A    G        0      0        2 
  19 chr19_38246601     AKia    A    G        1      2        2 
  19 chr19_38246601     AOna    A    G        0      0        2 
  19 chr19_38246601     ASom    A    G        0      0        2 
  19 chr19_38246601     HCab    A    G        0      0        2 
  19 chr19_38246601     HPrz    A    G        0      0        2 
  19 chr19_38246601     ZBoe    A    G        0      0        2 
  19 chr19_38246601     ZGre    A    G        0      0        2 
  19 chr19_38246601     ZHar    A    G        0      0        2 
  19 chr19_38246601   Sample    A    G        0      0        2 
  19 chr19_38249057     AAsi    A    C        0      0        2 
  19 chr19_38249057     AKia    A    C        0      0        2 
  19 chr19_38249057     AOna    A    C        0      0        2 
  19 chr19_38249057     ASom    A    C        0      0        2 
  19 chr19_38249057     HCab    A    C        0      0        2 
  19 chr19_38249057     HPrz    A    C        0      0        2 
  19 chr19_38249057     ZBoe    A    C        0      0        2 
  19 chr19_38249057     ZGre    A    C        0      0        2 
  19 chr19_38249057     ZHar    A    C      0.5      1        2 
  19 chr19_38249057   Sample    A    C        0      0        2 
  19 chr19_38250369     AAsi    T    C        0      0        2 
  19 chr19_38250369     AKia    T    C        0      0        2 
  19 chr19_38250369     AOna    T    C        0      0        2 
  19 chr19_38250369     ASom    T    C        0      0        2 
  19 chr19_38250369     HCab    T    C        0      0        2 
  19 chr19_38250369     HPrz    T    C        0      0        2 
  19 chr19_38250369     ZBoe    T    C      0.5      1        2 
  19 chr19_38250369     ZGre    T    C        0      0        2 
  19 chr19_38250369     ZHar    T    C        0      0        2 
  19 chr19_38250369   Sample    T    C        0      0        2 
  19 chr19_38251156     AAsi    G    C        1      2        2 
  19 chr19_38251156     AKia    G    C        0      0        2 
  19 chr19_38251156     AOna    G    C        0      0        2 
  19 chr19_38251156     ASom    G    C        1      2        2 
  19 chr19_38251156     HCab    G    C        0      0        2 
  19 chr19_38251156     HPrz    G    C        0      0        2 
  19 chr19_38251156     ZBoe    G    C        0      0        2 
  19 chr19_38251156     ZGre    G    C        0      0        2 
  19 chr19_38251156     ZHar    G    C        0      0        2 
  19 chr19_38251156   Sample    G    C        1      2        2 
  19 chr19_38252096     AAsi    G    C        0      0        2 
  19 chr19_38252096     AKia    G    C        0      0        2 
  19 chr19_38252096     AOna    G    C      0.5      1        2 
  19 chr19_38252096     ASom    G    C        0      0        2 
  19 chr19_38252096     HCab    G    C        0      0        2 
  19 chr19_38252096     HPrz    G    C        0      0        2 
  19 chr19_38252096     ZBoe    G    C        0      0        2 
  19 chr19_38252096     ZGre    G    C        0      0        2 
  19 chr19_38252096     ZHar    G    C        0      0        2 
  19 chr19_38252096   Sample    G    C        0      0        2 
  19 chr19_38270590     AAsi    A    G        0      0        2 
  19 chr19_38270590     AKia    A    G        0      0        2 
  19 chr19_38270590     AOna    A    G        0      0        2 
  19 chr19_38270590     ASom    A    G        0      0        2 
  19 chr19_38270590     HCab    A    G        1      2        2 
  19 chr19_38270590     HPrz    A    G        1      2        2 
  19 chr19_38270590     ZBoe    A    G        0      0        2 
  19 chr19_38270590     ZGre    A    G        0      0        2 
  19 chr19_38270590     ZHar    A    G        0      0        2 
  19 chr19_38270590   Sample    A    G        0      0        2 
  19 chr19_38275835     AAsi    C    T        0      0        2 
  19 chr19_38275835     AKia    C    T        0      0        2 
  19 chr19_38275835     AOna    C    T      0.5      1        2 
  19 chr19_38275835     ASom    C    T        0      0        2 
  19 chr19_38275835     HCab    C    T        0      0        2 
  19 chr19_38275835     HPrz    C    T        0      0        2 
  19 chr19_38275835     ZBoe    C    T      0.5      1        2 
  19 chr19_38275835     ZGre    C    T        1      2        2 
  19 chr19_38275835     ZHar    C    T      0.5      1        2 
  19 chr19_38275835   Sample    C    T        0      0        2 
  19 chr19_38276582     AAsi    G    A        0      0        2 
  19 chr19_38276582     AKia    G    A        0      0        2 
  19 chr19_38276582     AOna    G    A      0.5      1        2 
  19 chr19_38276582     ASom    G    A        0      0        2 
  19 chr19_38276582     HCab    G    A        0      0        2 
  19 chr19_38276582     HPrz    G    A        0      0        2 
  19 chr19_38276582     ZBoe    G    A        0      0        2 
  19 chr19_38276582     ZGre    G    A        0      0        2 
  19 chr19_38276582     ZHar    G    A        0      0        2 
  19 chr19_38276582   Sample    G    A        0      0        2 
  19 chr19_38283638     AAsi    T    C        0      0        2 
  19 chr19_38283638     AKia    T    C        0      0        2 
  19 chr19_38283638     AOna    T    C        0      0        2 
  19 chr19_38283638     ASom    T    C        1      2        2 
  19 chr19_38283638     HCab    T    C        0      0        2 
  19 chr19_38283638     HPrz    T    C        0      0        2 
  19 chr19_38283638     ZBoe    T    C        0      0        2 
  19 chr19_38283638     ZGre    T    C        0      0        2 
  19 chr19_38283638     ZHar    T    C        0      0        2 
  19 chr19_38283638   Sample    T    C        0      0        2 
  19 chr19_38284497     AAsi    G    T        0      0        2 
  19 chr19_38284497     AKia    G    T        0      0        2 
  19 chr19_38284497     AOna    G    T        0      0        2 
  19 chr19_38284497     ASom    G    T        0      0        2 
  19 chr19_38284497     HCab    G    T        1      2        2 
  19 chr19_38284497     HPrz    G    T        1      2        2 
  19 chr19_38284497     ZBoe    G    T        0      0        2 
  19 chr19_38284497     ZGre    G    T        0      0        2 
  19 chr19_38284497     ZHar    G    T        0      0        2 
  19 chr19_38284497   Sample    G    T        0      0        2 
  19 chr19_38292768     AAsi    C    T        0      0        2 
  19 chr19_38292768     AKia    C    T        0      0        2 
  19 chr19_38292768     AOna    C    T        0      0        2 
  19 chr19_38292768     ASom    C    T        0      0        2 
  19 chr19_38292768     HCab    C    T      0.5      1        2 
  19 chr19_38292768     HPrz    C    T        1      2        2 
  19 chr19_38292768     ZBoe    C    T        0      0        2 
  19 chr19_38292768     ZGre    C    T        0      0        2 
  19 chr19_38292768     ZHar    C    T        0      0        2 
  19 chr19_38292768   Sample    C    T        0      0        2 
  19 chr19_38297702     AAsi    T    C        0      0        2 
  19 chr19_38297702     AKia    T    C        0      0        2 
  19 chr19_38297702     AOna    T    C        0      0        2 
  19 chr19_38297702     ASom    T    C        0      0        2 
  19 chr19_38297702     HCab    T    C        0      0        2 
  19 chr19_38297702     HPrz    T    C        0      0        2 
  19 chr19_38297702     ZBoe    T    C      0.5      1        2 
  19 chr19_38297702     ZGre    T    C        0      0        2 
  19 chr19_38297702     ZHar    T    C        0      0        2 
  19 chr19_38297702   Sample    T    C        0      0        2 
  19 chr19_38306678     AAsi    A    G        0      0        2 
  19 chr19_38306678     AKia    A    G        0      0        2 
  19 chr19_38306678     AOna    A    G        0      0        2 
  19 chr19_38306678     ASom    A    G        0      0        2 
  19 chr19_38306678     HCab    A    G      0.5      1        2 
  19 chr19_38306678     HPrz    A    G        0      0        2 
  19 chr19_38306678     ZBoe    A    G        0      0        2 
  19 chr19_38306678     ZGre    A    G        0      0        2 
  19 chr19_38306678     ZHar    A    G        0      0        2 
  19 chr19_38306678   Sample    A    G        0      0        2 
  19 chr19_38308160     AAsi    C    T        0      0        2 
  19 chr19_38308160     AKia    C    T        0      0        2 
  19 chr19_38308160     AOna    C    T        0      0        2 
  19 chr19_38308160     ASom    C    T        0      0        2 
  19 chr19_38308160     HCab    C    T        0      0        2 
  19 chr19_38308160     HPrz    C    T        1      2        2 
  19 chr19_38308160     ZBoe    C    T        0      0        2 
  19 chr19_38308160     ZGre    C    T        0      0        2 
  19 chr19_38308160     ZHar    C    T        0      0        2 
  19 chr19_38308160   Sample    C    T        0      0        2 
  19 chr19_38308453     AAsi    G    T        0      0        2 
  19 chr19_38308453     AKia    G    T        0      0        2 
  19 chr19_38308453     AOna    G    T        0      0        2 
  19 chr19_38308453     ASom    G    T        0      0        2 
  19 chr19_38308453     HCab    G    T        0      0        2 
  19 chr19_38308453     HPrz    G    T        0      0        2 
  19 chr19_38308453     ZBoe    G    T      0.5      1        2 
  19 chr19_38308453     ZGre    G    T        0      0        2 
  19 chr19_38308453     ZHar    G    T        0      0        2 
  19 chr19_38308453   Sample    G    T        0      0        2 
  19 chr19_38308529     AAsi    A    C        0      0        2 
  19 chr19_38308529     AKia    A    C        0      0        2 
  19 chr19_38308529     AOna    A    C        0      0        2 
  19 chr19_38308529     ASom    A    C        0      0        2 
  19 chr19_38308529     HCab    A    C        1      2        2 
  19 chr19_38308529     HPrz    A    C        1      2        2 
  19 chr19_38308529     ZBoe    A    C        0      0        2 
  19 chr19_38308529     ZGre    A    C        0      0        2 
  19 chr19_38308529     ZHar    A    C        0      0        2 
  19 chr19_38308529   Sample    A    C        0      0        2 
  19 chr19_38311183     AAsi    A    G        0      0        2 
  19 chr19_38311183     AKia    A    G        0      0        2 
  19 chr19_38311183     AOna    A    G        0      0        2 
  19 chr19_38311183     ASom    A    G        0      0        2 
  19 chr19_38311183     HCab    A    G      0.5      1        2 
  19 chr19_38311183     HPrz    A    G        0      0        2 
  19 chr19_38311183     ZBoe    A    G        0      0        2 
  19 chr19_38311183     ZGre    A    G        0      0        2 
  19 chr19_38311183     ZHar    A    G        0      0        2 
  19 chr19_38311183   Sample    A    G        0      0        2 
  19 chr19_38312658     AAsi    A    T        0      0        2 
  19 chr19_38312658     AKia    A    T        0      0        2 
  19 chr19_38312658     AOna    A    T        0      0        2 
  19 chr19_38312658     ASom    A    T        0      0        2 
  19 chr19_38312658     HCab    A    T        1      2        2 
  19 chr19_38312658     HPrz    A    T        1      2        2 
  19 chr19_38312658     ZBoe    A    T        0      0        2 
  19 chr19_38312658     ZGre    A    T        0      0        2 
  19 chr19_38312658     ZHar    A    T        0      0        2 
  19 chr19_38312658   Sample    A    T        0      0        2 
  19 chr19_38314529     AAsi    G    T        0      0        2 
  19 chr19_38314529     AKia    G    T        0      0        2 
  19 chr19_38314529     AOna    G    T        0      0        2 
  19 chr19_38314529     ASom    G    T        0      0        2 
  19 chr19_38314529     HCab    G    T        0      0        2 
  19 chr19_38314529     HPrz    G    T        0      0        2 
  19 chr19_38314529     ZBoe    G    T        0      0        2 
  19 chr19_38314529     ZGre    G    T        0      0        2 
  19 chr19_38314529     ZHar    G    T        1      2        2 
  19 chr19_38314529   Sample    G    T        0      0        2 
  19 chr19_38314716     AAsi    T    C        0      0        2 
  19 chr19_38314716     AKia    T    C        0      0        2 
  19 chr19_38314716     AOna    T    C        0      0        2 
  19 chr19_38314716     ASom    T    C        0      0        2 
  19 chr19_38314716     HCab    T    C      0.5      1        2 
  19 chr19_38314716     HPrz    T    C        0      0        2 
  19 chr19_38314716     ZBoe    T    C        0      0        2 
  19 chr19_38314716     ZGre    T    C        0      0        2 
  19 chr19_38314716     ZHar    T    C        0      0        2 
  19 chr19_38314716   Sample    T    C        0      0        2 
  19 chr19_38321775     AAsi    C    A        0      0        2 
  19 chr19_38321775     AKia    C    A        0      0        2 
  19 chr19_38321775     AOna    C    A        0      0        2 
  19 chr19_38321775     ASom    C    A        0      0        2 
  19 chr19_38321775     HCab    C    A        0      0        2 
  19 chr19_38321775     HPrz    C    A        0      0        2 
  19 chr19_38321775     ZBoe    C    A      0.5      1        2 
  19 chr19_38321775     ZGre    C    A        0      0        2 
  19 chr19_38321775     ZHar    C    A        0      0        2 
  19 chr19_38321775   Sample    C    A        0      0        2 
  19 chr19_38325128     AAsi    C    T        0      0        2 
  19 chr19_38325128     AKia    C    T        0      0        2 
  19 chr19_38325128     AOna    C    T        0      0        2 
  19 chr19_38325128     ASom    C    T        0      0        2 
  19 chr19_38325128     HCab    C    T        0      0        2 
  19 chr19_38325128     HPrz    C    T        0      0        2 
  19 chr19_38325128     ZBoe    C    T      0.5      1        2 
  19 chr19_38325128     ZGre    C    T        0      0        2 
  19 chr19_38325128     ZHar    C    T        0      0        2 
  19 chr19_38325128   Sample    C    T        0      0        2 
  19 chr19_38329131     AAsi    G    T        0      0        2 
  19 chr19_38329131     AKia    G    T        0      0        2 
  19 chr19_38329131     AOna    G    T        0      0        2 
  19 chr19_38329131     ASom    G    T        0      0        2 
  19 chr19_38329131     HCab    G    T        1      2        2 
  19 chr19_38329131     HPrz    G    T        1      2        2 
  19 chr19_38329131     ZBoe    G    T        0      0        2 
  19 chr19_38329131     ZGre    G    T        0      0        2 
  19 chr19_38329131     ZHar    G    T        0      0        2 
  19 chr19_38329131   Sample    G    T        0      0        2 
  19 chr19_38334702     AAsi    A    C        0      0        2 
  19 chr19_38334702     AKia    A    C        0      0        2 
  19 chr19_38334702     AOna    A    C        0      0        2 
  19 chr19_38334702     ASom    A    C        0      0        2 
  19 chr19_38334702     HCab    A    C        1      2        2 
  19 chr19_38334702     HPrz    A    C        1      2        2 
  19 chr19_38334702     ZBoe    A    C        0      0        2 
  19 chr19_38334702     ZGre    A    C        0      0        2 
  19 chr19_38334702     ZHar    A    C        0      0        2 
  19 chr19_38334702   Sample    A    C        0      0        2 
  19 chr19_38339128     AAsi    C    G        0      0        2 
  19 chr19_38339128     AKia    C    G        0      0        2 
  19 chr19_38339128     AOna    C    G        0      0        2 
  19 chr19_38339128     ASom    C    G        0      0        2 
  19 chr19_38339128     HCab    C    G      0.5      1        2 
  19 chr19_38339128     HPrz    C    G        0      0        2 
  19 chr19_38339128     ZBoe    C    G        0      0        2 
  19 chr19_38339128     ZGre    C    G        0      0        2 
  19 chr19_38339128     ZHar    C    G        0      0        2 
  19 chr19_38339128   Sample    C    G        0      0        2 
  19 chr19_38353153     AAsi    A    G        0      0        2 
  19 chr19_38353153     AKia    A    G      0.5      1        2 
  19 chr19_38353153     AOna    A    G        0      0        2 
  19 chr19_38353153     ASom    A    G        0      0        2 
  19 chr19_38353153     HCab    A    G        0      0        2 
  19 chr19_38353153     HPrz    A    G        0      0        2 
  19 chr19_38353153     ZBoe    A    G        0      0        2 
  19 chr19_38353153     ZGre    A    G        0      0        2 
  19 chr19_38353153     ZHar    A    G        0      0        2 
  19 chr19_38353153   Sample    A    G        0      0        2 
  19 chr19_38359294     AAsi    A    C        0      0        2 
  19 chr19_38359294     AKia    A    C        0      0        2 
  19 chr19_38359294     AOna    A    C        0      0        2 
  19 chr19_38359294     ASom    A    C        0      0        2 
  19 chr19_38359294     HCab    A    C        1      2        2 
  19 chr19_38359294     HPrz    A    C        1      2        2 
  19 chr19_38359294     ZBoe    A    C        0      0        2 
  19 chr19_38359294     ZGre    A    C        0      0        2 
  19 chr19_38359294     ZHar    A    C        0      0        2 
  19 chr19_38359294   Sample    A    C        0      0        2 
  19 chr19_38367884     AAsi    C    A        1      2        2 
  19 chr19_38367884     AKia    C    A        0      0        2 
  19 chr19_38367884     AOna    C    A        0      0        2 
  19 chr19_38367884     ASom    C    A        0      0        2 
  19 chr19_38367884     HCab    C    A        0      0        2 
  19 chr19_38367884     HPrz    C    A        0      0        2 
  19 chr19_38367884     ZBoe    C    A        0      0        2 
  19 chr19_38367884     ZGre    C    A        0      0        2 
  19 chr19_38367884     ZHar    C    A        0      0        2 
  19 chr19_38367884   Sample    C    A        1      2        2 
  19 chr19_38368128     AAsi    G    C        0      0        2 
  19 chr19_38368128     AKia    G    C        0      0        2 
  19 chr19_38368128     AOna    G    C        0      0        2 
  19 chr19_38368128     ASom    G    C        0      0        2 
  19 chr19_38368128     HCab    G    C        0      0        2 
  19 chr19_38368128     HPrz    G    C        0      0        2 
  19 chr19_38368128     ZBoe    G    C        0      0        2 
  19 chr19_38368128     ZGre    G    C        0      0        2 
  19 chr19_38368128     ZHar    G    C        1      2        2 
  19 chr19_38368128   Sample    G    C        0      0        2 
  19 chr19_38372985     AAsi    T    C        0      0        2 
  19 chr19_38372985     AKia    T    C        0      0        2 
  19 chr19_38372985     AOna    T    C      0.5      1        2 
  19 chr19_38372985     ASom    T    C        0      0        2 
  19 chr19_38372985     HCab    T    C        0      0        2 
  19 chr19_38372985     HPrz    T    C        0      0        2 
  19 chr19_38372985     ZBoe    T    C        0      0        2 
  19 chr19_38372985     ZGre    T    C        0      0        2 
  19 chr19_38372985     ZHar    T    C        0      0        2 
  19 chr19_38372985   Sample    T    C        0      0        2 
  19 chr19_38374102     AAsi    T    C        0      0        2 
  19 chr19_38374102     AKia    T    C        0      0        2 
  19 chr19_38374102     AOna    T    C        0      0        2 
  19 chr19_38374102     ASom    T    C        0      0        2 
  19 chr19_38374102     HCab    T    C        1      2        2 
  19 chr19_38374102     HPrz    T    C        1      2        2 
  19 chr19_38374102     ZBoe    T    C        0      0        2 
  19 chr19_38374102     ZGre    T    C        0      0        2 
  19 chr19_38374102     ZHar    T    C        0      0        2 
  19 chr19_38374102   Sample    T    C        0      0        2 
  19 chr19_38374781     AAsi    T    C        0      0        2 
  19 chr19_38374781     AKia    T    C        0      0        2 
  19 chr19_38374781     AOna    T    C        0      0        2 
  19 chr19_38374781     ASom    T    C        0      0        2 
  19 chr19_38374781     HCab    T    C        0      0        2 
  19 chr19_38374781     HPrz    T    C        0      0        2 
  19 chr19_38374781     ZBoe    T    C      0.5      1        2 
  19 chr19_38374781     ZGre    T    C        0      0        2 
  19 chr19_38374781     ZHar    T    C        0      0        2 
  19 chr19_38374781   Sample    T    C        0      0        2 
  19 chr19_38375169     AAsi    G    C        0      0        2 
  19 chr19_38375169     AKia    G    C        0      0        2 
  19 chr19_38375169     AOna    G    C        0      0        2 
  19 chr19_38375169     ASom    G    C        0      0        2 
  19 chr19_38375169     HCab    G    C        0      0        2 
  19 chr19_38375169     HPrz    G    C        0      0        2 
  19 chr19_38375169     ZBoe    G    C      0.5      1        2 
  19 chr19_38375169     ZGre    G    C        0      0        2 
  19 chr19_38375169     ZHar    G    C        0      0        2 
  19 chr19_38375169   Sample    G    C        0      0        2 
  19 chr19_38377067     AAsi    G    C        0      0        2 
  19 chr19_38377067     AKia    G    C        0      0        2 
  19 chr19_38377067     AOna    G    C        0      0        2 
  19 chr19_38377067     ASom    G    C        0      0        2 
  19 chr19_38377067     HCab    G    C        1      2        2 
  19 chr19_38377067     HPrz    G    C        1      2        2 
  19 chr19_38377067     ZBoe    G    C        0      0        2 
  19 chr19_38377067     ZGre    G    C        0      0        2 
  19 chr19_38377067     ZHar    G    C        0      0        2 
  19 chr19_38377067   Sample    G    C        0      0        2 
  19 chr19_38377462     AAsi    C    T        0      0        2 
  19 chr19_38377462     AKia    C    T        0      0        2 
  19 chr19_38377462     AOna    C    T        0      0        2 
  19 chr19_38377462     ASom    C    T        0      0        2 
  19 chr19_38377462     HCab    C    T        0      0        2 
  19 chr19_38377462     HPrz    C    T        0      0        2 
  19 chr19_38377462     ZBoe    C    T      0.5      1        2 
  19 chr19_38377462     ZGre    C    T        0      0        2 
  19 chr19_38377462     ZHar    C    T        0      0        2 
  19 chr19_38377462   Sample    C    T        0      0        2 
  19 chr19_38378669     AAsi    C    T        0      0        2 
  19 chr19_38378669     AKia    C    T        0      0        2 
  19 chr19_38378669     AOna    C    T        0      0        2 
  19 chr19_38378669     ASom    C    T        0      0        2 
  19 chr19_38378669     HCab    C    T      0.5      1        2 
  19 chr19_38378669     HPrz    C    T        0      0        2 
  19 chr19_38378669     ZBoe    C    T        0      0        2 
  19 chr19_38378669     ZGre    C    T        0      0        2 
  19 chr19_38378669     ZHar    C    T        0      0        2 
  19 chr19_38378669   Sample    C    T        0      0        2 
  19 chr19_38379230     AAsi    T    C        0      0        2 
  19 chr19_38379230     AKia    T    C        0      0        2 
  19 chr19_38379230     AOna    T    C        0      0        2 
  19 chr19_38379230     ASom    T    C        0      0        2 
  19 chr19_38379230     HCab    T    C        0      0        2 
  19 chr19_38379230     HPrz    T    C        0      0        2 
  19 chr19_38379230     ZBoe    T    C      0.5      1        2 
  19 chr19_38379230     ZGre    T    C        0      0        2 
  19 chr19_38379230     ZHar    T    C        0      0        2 
  19 chr19_38379230   Sample    T    C        0      0        2 
  19 chr19_38380338     AAsi    T    G        0      0        2 
  19 chr19_38380338     AKia    T    G        0      0        2 
  19 chr19_38380338     AOna    T    G        0      0        2 
  19 chr19_38380338     ASom    T    G        1      2        2 
  19 chr19_38380338     HCab    T    G        0      0        2 
  19 chr19_38380338     HPrz    T    G        0      0        2 
  19 chr19_38380338     ZBoe    T    G        0      0        2 
  19 chr19_38380338     ZGre    T    G        0      0        2 
  19 chr19_38380338     ZHar    T    G        0      0        2 
  19 chr19_38380338   Sample    T    G        0      0        2 
  19 chr19_38387496     AAsi    A    G        0      0        2 
  19 chr19_38387496     AKia    A    G        0      0        2 
  19 chr19_38387496     AOna    A    G        0      0        2 
  19 chr19_38387496     ASom    A    G        0      0        2 
  19 chr19_38387496     HCab    A    G      0.5      1        2 
  19 chr19_38387496     HPrz    A    G        0      0        2 
  19 chr19_38387496     ZBoe    A    G        0      0        2 
  19 chr19_38387496     ZGre    A    G        0      0        2 
  19 chr19_38387496     ZHar    A    G        0      0        2 
  19 chr19_38387496   Sample    A    G        0      0        2 
  19 chr19_38392480     AAsi    A    G        0      0        2 
  19 chr19_38392480     AKia    A    G        0      0        2 
  19 chr19_38392480     AOna    A    G        0      0        2 
  19 chr19_38392480     ASom    A    G        0      0        2 
  19 chr19_38392480     HCab    A    G        1      2        2 
  19 chr19_38392480     HPrz    A    G        1      2        2 
  19 chr19_38392480     ZBoe    A    G        0      0        2 
  19 chr19_38392480     ZGre    A    G        0      0        2 
  19 chr19_38392480     ZHar    A    G        0      0        2 
  19 chr19_38392480   Sample    A    G        0      0        2 
  19 chr19_38396370     AAsi    A    C        0      0        2 
  19 chr19_38396370     AKia    A    C        0      0        2 
  19 chr19_38396370     AOna    A    C        0      0        2 
  19 chr19_38396370     ASom    A    C        0      0        2 
  19 chr19_38396370     HCab    A    C        0      0        2 
  19 chr19_38396370     HPrz    A    C        0      0        2 
  19 chr19_38396370     ZBoe    A    C        0      0        2 
  19 chr19_38396370     ZGre    A    C        1      2        2 
  19 chr19_38396370     ZHar    A    C        0      0        2 
  19 chr19_38396370   Sample    A    C        0      0        2 
  19 chr19_38398853     AAsi    A    G        0      0        2 
  19 chr19_38398853     AKia    A    G        0      0        2 
  19 chr19_38398853     AOna    A    G        0      0        2 
  19 chr19_38398853     ASom    A    G        0      0        2 
  19 chr19_38398853     HCab    A    G        1      2        2 
  19 chr19_38398853     HPrz    A    G        1      2        2 
  19 chr19_38398853     ZBoe    A    G        0      0        2 
  19 chr19_38398853     ZGre    A    G        1      2        2 
  19 chr19_38398853     ZHar    A    G        0      0        2 
  19 chr19_38398853   Sample    A    G        0      0        2 
  19 chr19_38403608     AAsi    A    G        0      0        2 
  19 chr19_38403608     AKia    A    G        0      0        2 
  19 chr19_38403608     AOna    A    G        0      0        2 
  19 chr19_38403608     ASom    A    G        0      0        2 
  19 chr19_38403608     HCab    A    G        0      0        2 
  19 chr19_38403608     HPrz    A    G        0      0        2 
  19 chr19_38403608     ZBoe    A    G        0      0        2 
  19 chr19_38403608     ZGre    A    G        1      2        2 
  19 chr19_38403608     ZHar    A    G        0      0        2 
  19 chr19_38403608   Sample    A    G        0      0        2 
  19 chr19_38411810     AAsi    G    A        0      0        2 
  19 chr19_38411810     AKia    G    A        0      0        2 
  19 chr19_38411810     AOna    G    A        0      0        2 
  19 chr19_38411810     ASom    G    A        0      0        2 
  19 chr19_38411810     HCab    G    A        0      0        2 
  19 chr19_38411810     HPrz    G    A        0      0        2 
  19 chr19_38411810     ZBoe    G    A        0      0        2 
  19 chr19_38411810     ZGre    G    A        0      0        2 
  19 chr19_38411810     ZHar    G    A        1      2        2 
  19 chr19_38411810   Sample    G    A        0      0        2 
  19 chr19_38414516     AAsi    G    T        0      0        2 
  19 chr19_38414516     AKia    G    T      0.5      1        2 
  19 chr19_38414516     AOna    G    T        0      0        2 
  19 chr19_38414516     ASom    G    T        0      0        2 
  19 chr19_38414516     HCab    G    T        0      0        2 
  19 chr19_38414516     HPrz    G    T        0      0        2 
  19 chr19_38414516     ZBoe    G    T        0      0        2 
  19 chr19_38414516     ZGre    G    T        0      0        2 
  19 chr19_38414516     ZHar    G    T        0      0        2 
  19 chr19_38414516   Sample    G    T        0      0        2 
  19 chr19_38416177     AAsi    A    G        0      0        2 
  19 chr19_38416177     AKia    A    G        0      0        2 
  19 chr19_38416177     AOna    A    G      0.5      1        2 
  19 chr19_38416177     ASom    A    G        0      0        2 
  19 chr19_38416177     HCab    A    G        0      0        2 
  19 chr19_38416177     HPrz    A    G        0      0        2 
  19 chr19_38416177     ZBoe    A    G        0      0        2 
  19 chr19_38416177     ZGre    A    G        0      0        2 
  19 chr19_38416177     ZHar    A    G        0      0        2 
  19 chr19_38416177   Sample    A    G        0      0        2 
  19 chr19_38419208     AAsi    T    C        0      0        2 
  19 chr19_38419208     AKia    T    C        0      0        2 
  19 chr19_38419208     AOna    T    C        0      0        2 
  19 chr19_38419208     ASom    T    C        0      0        2 
  19 chr19_38419208     HCab    T    C        1      2        2 
  19 chr19_38419208     HPrz    T    C        1      2        2 
  19 chr19_38419208     ZBoe    T    C        0      0        2 
  19 chr19_38419208     ZGre    T    C        0      0        2 
  19 chr19_38419208     ZHar    T    C        0      0        2 
  19 chr19_38419208   Sample    T    C        0      0        2 
  19 chr19_38421781     AAsi    C    G        0      0        2 
  19 chr19_38421781     AKia    C    G        0      0        2 
  19 chr19_38421781     AOna    C    G        0      0        2 
  19 chr19_38421781     ASom    C    G        0      0        2 
  19 chr19_38421781     HCab    C    G        0      0        2 
  19 chr19_38421781     HPrz    C    G        0      0        2 
  19 chr19_38421781     ZBoe    C    G      0.5      1        2 
  19 chr19_38421781     ZGre    C    G        0      0        2 
  19 chr19_38421781     ZHar    C    G        0      0        2 
  19 chr19_38421781   Sample    C    G        0      0        2 
  19 chr19_38422436     AAsi    G    A        0      0        2 
  19 chr19_38422436     AKia    G    A        0      0        2 
  19 chr19_38422436     AOna    G    A        0      0        2 
  19 chr19_38422436     ASom    G    A        0      0        2 
  19 chr19_38422436     HCab    G    A        0      0        2 
  19 chr19_38422436     HPrz    G    A        0      0        2 
  19 chr19_38422436     ZBoe    G    A      0.5      1        2 
  19 chr19_38422436     ZGre    G    A        0      0        2 
  19 chr19_38422436     ZHar    G    A        0      0        2 
  19 chr19_38422436   Sample    G    A        0      0        2 
  19 chr19_38431989     AAsi    C    G        0      0        2 
  19 chr19_38431989     AKia    C    G        0      0        2 
  19 chr19_38431989     AOna    C    G        0      0        2 
  19 chr19_38431989     ASom    C    G        0      0        2 
  19 chr19_38431989     HCab    C    G        0      0        2 
  19 chr19_38431989     HPrz    C    G        0      0        2 
  19 chr19_38431989     ZBoe    C    G        1      2        2 
  19 chr19_38431989     ZGre    C    G        1      2        2 
  19 chr19_38431989     ZHar    C    G        1      2        2 
  19 chr19_38431989   Sample    C    G        0      0        2 
  19 chr19_38455674     AAsi    C    A        0      0        2 
  19 chr19_38455674     AKia    C    A        0      0        2 
  19 chr19_38455674     AOna    C    A        0      0        2 
  19 chr19_38455674     ASom    C    A        0      0        2 
  19 chr19_38455674     HCab    C    A        0      0        2 
  19 chr19_38455674     HPrz    C    A        0      0        2 
  19 chr19_38455674     ZBoe    C    A        1      2        2 
  19 chr19_38455674     ZGre    C    A        0      0        2 
  19 chr19_38455674     ZHar    C    A        0      0        2 
  19 chr19_38455674   Sample    C    A        0      0        2 
  19 chr19_38456214     AAsi    T    A        0      0        2 
  19 chr19_38456214     AKia    T    A        0      0        2 
  19 chr19_38456214     AOna    T    A        0      0        2 
  19 chr19_38456214     ASom    T    A        0      0        2 
  19 chr19_38456214     HCab    T    A        0      0        2 
  19 chr19_38456214     HPrz    T    A        0      0        2 
  19 chr19_38456214     ZBoe    T    A        1      2        2 
  19 chr19_38456214     ZGre    T    A        0      0        2 
  19 chr19_38456214     ZHar    T    A        0      0        2 
  19 chr19_38456214   Sample    T    A        0      0        2 
  19 chr19_38459361     AAsi    G    A        0      0        2 
  19 chr19_38459361     AKia    G    A        0      0        2 
  19 chr19_38459361     AOna    G    A        0      0        2 
  19 chr19_38459361     ASom    G    A        0      0        2 
  19 chr19_38459361     HCab    G    A        1      2        2 
  19 chr19_38459361     HPrz    G    A        1      2        2 
  19 chr19_38459361     ZBoe    G    A        0      0        2 
  19 chr19_38459361     ZGre    G    A        0      0        2 
  19 chr19_38459361     ZHar    G    A        0      0        2 
  19 chr19_38459361   Sample    G    A        0      0        2 
  19 chr19_38461623     AAsi    T    C        0      0        2 
  19 chr19_38461623     AKia    T    C        0      0        2 
  19 chr19_38461623     AOna    T    C        0      0        2 
  19 chr19_38461623     ASom    T    C        1      2        2 
  19 chr19_38461623     HCab    T    C        0      0        2 
  19 chr19_38461623     HPrz    T    C        0      0        2 
  19 chr19_38461623     ZBoe    T    C        0      0        2 
  19 chr19_38461623     ZGre    T    C        0      0        2 
  19 chr19_38461623     ZHar    T    C        0      0        2 
  19 chr19_38461623   Sample    T    C        0      0        2 
  19 chr19_38468562     AAsi    T    C        0      0        2 
  19 chr19_38468562     AKia    T    C        0      0        2 
  19 chr19_38468562     AOna    T    C        0      0        2 
  19 chr19_38468562     ASom    T    C        1      2        2 
  19 chr19_38468562     HCab    T    C        0      0        2 
  19 chr19_38468562     HPrz    T    C        0      0        2 
  19 chr19_38468562     ZBoe    T    C        0      0        2 
  19 chr19_38468562     ZGre    T    C        0      0        2 
  19 chr19_38468562     ZHar    T    C        0      0        2 
  19 chr19_38468562   Sample    T    C        0      0        2 
  19 chr19_38487174     AAsi    C    T        0      0        2 
  19 chr19_38487174     AKia    C    T        0      0        2 
  19 chr19_38487174     AOna    C    T        0      0        2 
  19 chr19_38487174     ASom    C    T        0      0        2 
  19 chr19_38487174     HCab    C    T      0.5      1        2 
  19 chr19_38487174     HPrz    C    T        1      2        2 
  19 chr19_38487174     ZBoe    C    T        0      0        2 
  19 chr19_38487174     ZGre    C    T        0      0        2 
  19 chr19_38487174     ZHar    C    T        0      0        2 
  19 chr19_38487174   Sample    C    T        0      0        2 
  19 chr19_38487378     AAsi    A    G        0      0        2 
  19 chr19_38487378     AKia    A    G        0      0        2 
  19 chr19_38487378     AOna    A    G        0      0        2 
  19 chr19_38487378     ASom    A    G        0      0        2 
  19 chr19_38487378     HCab    A    G        1      2        2 
  19 chr19_38487378     HPrz    A    G        1      2        2 
  19 chr19_38487378     ZBoe    A    G        0      0        2 
  19 chr19_38487378     ZGre    A    G        0      0        2 
  19 chr19_38487378     ZHar    A    G        0      0        2 
  19 chr19_38487378   Sample    A    G        0      0        2 
  19 chr19_38490021     AAsi    G    A        0      0        2 
  19 chr19_38490021     AKia    G    A        0      0        2 
  19 chr19_38490021     AOna    G    A        0      0        2 
  19 chr19_38490021     ASom    G    A        0      0        2 
  19 chr19_38490021     HCab    G    A        0      0        2 
  19 chr19_38490021     HPrz    G    A        0      0        2 
  19 chr19_38490021     ZBoe    G    A        0      0        2 
  19 chr19_38490021     ZGre    G    A      0.5      1        2 
  19 chr19_38490021     ZHar    G    A        0      0        2 
  19 chr19_38490021   Sample    G    A        0      0        2 
  19 chr19_38492951     AAsi    A    G        0      0        2 
  19 chr19_38492951     AKia    A    G        0      0        2 
  19 chr19_38492951     AOna    A    G        0      0        2 
  19 chr19_38492951     ASom    A    G        0      0        2 
  19 chr19_38492951     HCab    A    G        0      0        2 
  19 chr19_38492951     HPrz    A    G        1      2        2 
  19 chr19_38492951     ZBoe    A    G        0      0        2 
  19 chr19_38492951     ZGre    A    G        0      0        2 
  19 chr19_38492951     ZHar    A    G        0      0        2 
  19 chr19_38492951   Sample    A    G        0      0        2 
  19 chr19_38495722     AAsi    T    C        0      0        2 
  19 chr19_38495722     AKia    T    C        0      0        2 
  19 chr19_38495722     AOna    T    C        0      0        2 
  19 chr19_38495722     ASom    T    C        0      0        2 
  19 chr19_38495722     HCab    T    C        1      2        2 
  19 chr19_38495722     HPrz    T    C        0      0        2 
  19 chr19_38495722     ZBoe    T    C        0      0        2 
  19 chr19_38495722     ZGre    T    C        0      0        2 
  19 chr19_38495722     ZHar    T    C        0      0        2 
  19 chr19_38495722   Sample    T    C        0      0        2 
  19 chr19_38496089     AAsi    A    G        0      0        2 
  19 chr19_38496089     AKia    A    G        0      0        2 
  19 chr19_38496089     AOna    A    G        0      0        2 
  19 chr19_38496089     ASom    A    G        0      0        2 
  19 chr19_38496089     HCab    A    G        1      2        2 
  19 chr19_38496089     HPrz    A    G        1      2        2 
  19 chr19_38496089     ZBoe    A    G        0      0        2 
  19 chr19_38496089     ZGre    A    G        0      0        2 
  19 chr19_38496089     ZHar    A    G        0      0        2 
  19 chr19_38496089   Sample    A    G        0      0        2 
  19 chr19_38496264     AAsi    A    G        0      0        2 
  19 chr19_38496264     AKia    A    G        0      0        2 
  19 chr19_38496264     AOna    A    G        0      0        2 
  19 chr19_38496264     ASom    A    G        0      0        2 
  19 chr19_38496264     HCab    A    G        1      2        2 
  19 chr19_38496264     HPrz    A    G        1      2        2 
  19 chr19_38496264     ZBoe    A    G        0      0        2 
  19 chr19_38496264     ZGre    A    G        0      0        2 
  19 chr19_38496264     ZHar    A    G        0      0        2 
  19 chr19_38496264   Sample    A    G        0      0        2 
  19 chr19_38502323     AAsi    C    A      0.5      1        2 
  19 chr19_38502323     AKia    C    A        0      0        2 
  19 chr19_38502323     AOna    C    A        0      0        2 
  19 chr19_38502323     ASom    C    A        0      0        2 
  19 chr19_38502323     HCab    C    A        0      0        2 
  19 chr19_38502323     HPrz    C    A        0      0        2 
  19 chr19_38502323     ZBoe    C    A        0      0        2 
  19 chr19_38502323     ZGre    C    A        0      0        2 
  19 chr19_38502323     ZHar    C    A        0      0        2 
  19 chr19_38502323   Sample    C    A        1      2        2 
  19 chr19_38503849     AAsi    T    C        0      0        2 
  19 chr19_38503849     AKia    T    C        0      0        2 
  19 chr19_38503849     AOna    T    C        0      0        2 
  19 chr19_38503849     ASom    T    C        1      2        2 
  19 chr19_38503849     HCab    T    C        0      0        2 
  19 chr19_38503849     HPrz    T    C        0      0        2 
  19 chr19_38503849     ZBoe    T    C        0      0        2 
  19 chr19_38503849     ZGre    T    C        0      0        2 
  19 chr19_38503849     ZHar    T    C        0      0        2 
  19 chr19_38503849   Sample    T    C        0      0        2 
  19 chr19_38512316     AAsi    A    G      0.5      1        2 
  19 chr19_38512316     AKia    A    G        0      0        2 
  19 chr19_38512316     AOna    A    G        0      0        2 
  19 chr19_38512316     ASom    A    G        1      2        2 
  19 chr19_38512316     HCab    A    G        0      0        2 
  19 chr19_38512316     HPrz    A    G        0      0        2 
  19 chr19_38512316     ZBoe    A    G        0      0        2 
  19 chr19_38512316     ZGre    A    G        0      0        2 
  19 chr19_38512316     ZHar    A    G        0      0        2 
  19 chr19_38512316   Sample    A    G        1      2        2 
  19 chr19_38516476     AAsi    C    T        0      0        2 
  19 chr19_38516476     AKia    C    T        0      0        2 
  19 chr19_38516476     AOna    C    T        0      0        2 
  19 chr19_38516476     ASom    C    T        0      0        2 
  19 chr19_38516476     HCab    C    T        0      0        2 
  19 chr19_38516476     HPrz    C    T        0      0        2 
  19 chr19_38516476     ZBoe    C    T        0      0        2 
  19 chr19_38516476     ZGre    C    T        0      0        2 
  19 chr19_38516476     ZHar    C    T        1      2        2 
  19 chr19_38516476   Sample    C    T        0      0        2 
  19 chr19_38517049     AAsi    A    T        0      0        2 
  19 chr19_38517049     AKia    A    T        0      0        2 
  19 chr19_38517049     AOna    A    T      0.5      1        2 
  19 chr19_38517049     ASom    A    T        0      0        2 
  19 chr19_38517049     HCab    A    T        0      0        2 
  19 chr19_38517049     HPrz    A    T        0      0        2 
  19 chr19_38517049     ZBoe    A    T        0      0        2 
  19 chr19_38517049     ZGre    A    T        0      0        2 
  19 chr19_38517049     ZHar    A    T        0      0        2 
  19 chr19_38517049   Sample    A    T        0      0        2 
  19 chr19_38518477     AAsi    C    A        0      0        2 
  19 chr19_38518477     AKia    C    A        0      0        2 
  19 chr19_38518477     AOna    C    A        0      0        2 
  19 chr19_38518477     ASom    C    A        1      2        2 
  19 chr19_38518477     HCab    C    A        0      0        2 
  19 chr19_38518477     HPrz    C    A        0      0        2 
  19 chr19_38518477     ZBoe    C    A        0      0        2 
  19 chr19_38518477     ZGre    C    A        0      0        2 
  19 chr19_38518477     ZHar    C    A        0      0        2 
  19 chr19_38518477   Sample    C    A        1      2        2 
  19 chr19_38530624     AAsi    C    G        0      0        2 
  19 chr19_38530624     AKia    C    G        0      0        2 
  19 chr19_38530624     AOna    C    G        0      0        2 
  19 chr19_38530624     ASom    C    G        0      0        2 
  19 chr19_38530624     HCab    C    G        1      2        2 
  19 chr19_38530624     HPrz    C    G        1      2        2 
  19 chr19_38530624     ZBoe    C    G        0      0        2 
  19 chr19_38530624     ZGre    C    G        0      0        2 
  19 chr19_38530624     ZHar    C    G        0      0        2 
  19 chr19_38530624   Sample    C    G        0      0        2 
  19 chr19_38533884     AAsi    C    A      0.5      1        2 
  19 chr19_38533884     AKia    C    A        0      0        2 
  19 chr19_38533884     AOna    C    A        0      0        2 
  19 chr19_38533884     ASom    C    A        0      0        2 
  19 chr19_38533884     HCab    C    A        0      0        2 
  19 chr19_38533884     HPrz    C    A        0      0        2 
  19 chr19_38533884     ZBoe    C    A        0      0        2 
  19 chr19_38533884     ZGre    C    A        0      0        2 
  19 chr19_38533884     ZHar    C    A        0      0        2 
  19 chr19_38533884   Sample    C    A        1      2        2 
  19 chr19_38537023     AAsi    G    T        0      0        2 
  19 chr19_38537023     AKia    G    T        0      0        2 
  19 chr19_38537023     AOna    G    T        0      0        2 
  19 chr19_38537023     ASom    G    T        0      0        2 
  19 chr19_38537023     HCab    G    T        1      2        2 
  19 chr19_38537023     HPrz    G    T        1      2        2 
  19 chr19_38537023     ZBoe    G    T        0      0        2 
  19 chr19_38537023     ZGre    G    T        0      0        2 
  19 chr19_38537023     ZHar    G    T        0      0        2 
  19 chr19_38537023   Sample    G    T        0      0        2 
  19 chr19_38537736     AAsi    A    G        0      0        2 
  19 chr19_38537736     AKia    A    G        0      0        2 
  19 chr19_38537736     AOna    A    G        0      0        2 
  19 chr19_38537736     ASom    A    G        0      0        2 
  19 chr19_38537736     HCab    A    G        0      0        2 
  19 chr19_38537736     HPrz    A    G        0      0        2 
  19 chr19_38537736     ZBoe    A    G      0.5      1        2 
  19 chr19_38537736     ZGre    A    G        0      0        2 
  19 chr19_38537736     ZHar    A    G        0      0        2 
  19 chr19_38537736   Sample    A    G        0      0        2 
  19 chr19_38537787     AAsi    A    G        0      0        2 
  19 chr19_38537787     AKia    A    G        0      0        2 
  19 chr19_38537787     AOna    A    G        0      0        2 
  19 chr19_38537787     ASom    A    G        0      0        2 
  19 chr19_38537787     HCab    A    G      0.5      1        2 
  19 chr19_38537787     HPrz    A    G        1      2        2 
  19 chr19_38537787     ZBoe    A    G        0      0        2 
  19 chr19_38537787     ZGre    A    G        0      0        2 
  19 chr19_38537787     ZHar    A    G        0      0        2 
  19 chr19_38537787   Sample    A    G        0      0        2 
  19 chr19_38540947     AAsi    T    C        0      0        2 
  19 chr19_38540947     AKia    T    C        0      0        2 
  19 chr19_38540947     AOna    T    C        1      2        2 
  19 chr19_38540947     ASom    T    C        0      0        2 
  19 chr19_38540947     HCab    T    C        0      0        2 
  19 chr19_38540947     HPrz    T    C        0      0        2 
  19 chr19_38540947     ZBoe    T    C        0      0        2 
  19 chr19_38540947     ZGre    T    C        0      0        2 
  19 chr19_38540947     ZHar    T    C        0      0        2 
  19 chr19_38540947   Sample    T    C        0      0        2 
  19 chr19_38549686     AAsi    T    C        0      0        2 
  19 chr19_38549686     AKia    T    C        0      0        2 
  19 chr19_38549686     AOna    T    C        0      0        2 
  19 chr19_38549686     ASom    T    C        1      2        2 
  19 chr19_38549686     HCab    T    C        0      0        2 
  19 chr19_38549686     HPrz    T    C        0      0        2 
  19 chr19_38549686     ZBoe    T    C        0      0        2 
  19 chr19_38549686     ZGre    T    C        0      0        2 
  19 chr19_38549686     ZHar    T    C        0      0        2 
  19 chr19_38549686   Sample    T    C        0      0        2 
  19 chr19_38550245     AAsi    C    T        0      0        2 
  19 chr19_38550245     AKia    C    T        0      0        2 
  19 chr19_38550245     AOna    C    T      0.5      1        2 
  19 chr19_38550245     ASom    C    T        0      0        2 
  19 chr19_38550245     HCab    C    T        0      0        2 
  19 chr19_38550245     HPrz    C    T        0      0        2 
  19 chr19_38550245     ZBoe    C    T        0      0        2 
  19 chr19_38550245     ZGre    C    T        0      0        2 
  19 chr19_38550245     ZHar    C    T        0      0        2 
  19 chr19_38550245   Sample    C    T        0      0        2 
  19 chr19_38554933     AAsi    C    G        0      0        2 
  19 chr19_38554933     AKia    C    G        1      2        2 
  19 chr19_38554933     AOna    C    G        0      0        2 
  19 chr19_38554933     ASom    C    G        0      0        2 
  19 chr19_38554933     HCab    C    G        0      0        2 
  19 chr19_38554933     HPrz    C    G        0      0        2 
  19 chr19_38554933     ZBoe    C    G        0      0        2 
  19 chr19_38554933     ZGre    C    G        0      0        2 
  19 chr19_38554933     ZHar    C    G        0      0        2 
  19 chr19_38554933   Sample    C    G        0      0        2 
  19 chr19_38560407     AAsi    T    C        0      0        2 
  19 chr19_38560407     AKia    T    C        1      2        2 
  19 chr19_38560407     AOna    T    C      0.5      1        2 
  19 chr19_38560407     ASom    T    C        0      0        2 
  19 chr19_38560407     HCab    T    C        0      0        2 
  19 chr19_38560407     HPrz    T    C        0      0        2 
  19 chr19_38560407     ZBoe    T    C        0      0        2 
  19 chr19_38560407     ZGre    T    C        0      0        2 
  19 chr19_38560407     ZHar    T    C        0      0        2 
  19 chr19_38560407   Sample    T    C        0      0        2 
  19 chr19_38567063     AAsi    G    T        0      0        2 
  19 chr19_38567063     AKia    G    T        0      0        2 
  19 chr19_38567063     AOna    G    T        0      0        2 
  19 chr19_38567063     ASom    G    T        0      0        2 
  19 chr19_38567063     HCab    G    T        0      0        2 
  19 chr19_38567063     HPrz    G    T        0      0        2 
  19 chr19_38567063     ZBoe    G    T        0      0        2 
  19 chr19_38567063     ZGre    G    T        1      2        2 
  19 chr19_38567063     ZHar    G    T        0      0        2 
  19 chr19_38567063   Sample    G    T        0      0        2 
  19 chr19_38571226     AAsi    T    G        0      0        2 
  19 chr19_38571226     AKia    T    G        0      0        2 
  19 chr19_38571226     AOna    T    G      0.5      1        2 
  19 chr19_38571226     ASom    T    G        0      0        2 
  19 chr19_38571226     HCab    T    G        0      0        2 
  19 chr19_38571226     HPrz    T    G        0      0        2 
  19 chr19_38571226     ZBoe    T    G        0      0        2 
  19 chr19_38571226     ZGre    T    G        0      0        2 
  19 chr19_38571226     ZHar    T    G        0      0        2 
  19 chr19_38571226   Sample    T    G        0      0        2 
  19 chr19_38572409     AAsi    A    T        0      0        2 
  19 chr19_38572409     AKia    A    T        0      0        2 
  19 chr19_38572409     AOna    A    T        0      0        2 
  19 chr19_38572409     ASom    A    T        0      0        2 
  19 chr19_38572409     HCab    A    T        0      0        2 
  19 chr19_38572409     HPrz    A    T        0      0        2 
  19 chr19_38572409     ZBoe    A    T        0      0        2 
  19 chr19_38572409     ZGre    A    T        0      0        2 
  19 chr19_38572409     ZHar    A    T      0.5      1        2 
  19 chr19_38572409   Sample    A    T        0      0        2 
  19 chr19_38572936     AAsi    T    C      0.5      1        2 
  19 chr19_38572936     AKia    T    C        0      0        2 
  19 chr19_38572936     AOna    T    C        0      0        2 
  19 chr19_38572936     ASom    T    C        1      2        2 
  19 chr19_38572936     HCab    T    C        1      2        2 
  19 chr19_38572936     HPrz    T    C        1      2        2 
  19 chr19_38572936     ZBoe    T    C        0      0        2 
  19 chr19_38572936     ZGre    T    C        0      0        2 
  19 chr19_38572936     ZHar    T    C        0      0        2 
  19 chr19_38572936   Sample    T    C        1      2        2 
  19 chr19_38577084     AAsi    G    T        0      0        2 
  19 chr19_38577084     AKia    G    T        0      0        2 
  19 chr19_38577084     AOna    G    T        0      0        2 
  19 chr19_38577084     ASom    G    T        0      0        2 
  19 chr19_38577084     HCab    G    T        1      2        2 
  19 chr19_38577084     HPrz    G    T        1      2        2 
  19 chr19_38577084     ZBoe    G    T        0      0        2 
  19 chr19_38577084     ZGre    G    T        0      0        2 
  19 chr19_38577084     ZHar    G    T        0      0        2 
  19 chr19_38577084   Sample    G    T        0      0        2 
  19 chr19_38581785     AAsi    C    A        0      0        2 
  19 chr19_38581785     AKia    C    A        0      0        2 
  19 chr19_38581785     AOna    C    A        0      0        2 
  19 chr19_38581785     ASom    C    A        0      0        2 
  19 chr19_38581785     HCab    C    A        1      2        2 
  19 chr19_38581785     HPrz    C    A        1      2        2 
  19 chr19_38581785     ZBoe    C    A        0      0        2 
  19 chr19_38581785     ZGre    C    A        0      0        2 
  19 chr19_38581785     ZHar    C    A        0      0        2 
  19 chr19_38581785   Sample    C    A        0      0        2 
  19 chr19_38586898     AAsi    T    C        0      0        2 
  19 chr19_38586898     AKia    T    C        0      0        2 
  19 chr19_38586898     AOna    T    C        0      0        2 
  19 chr19_38586898     ASom    T    C        0      0        2 
  19 chr19_38586898     HCab    T    C        0      0        2 
  19 chr19_38586898     HPrz    T    C        0      0        2 
  19 chr19_38586898     ZBoe    T    C      0.5      1        2 
  19 chr19_38586898     ZGre    T    C        0      0        2 
  19 chr19_38586898     ZHar    T    C        0      0        2 
  19 chr19_38586898   Sample    T    C        0      0        2 
  19 chr19_38590057     AAsi    G    A        0      0        2 
  19 chr19_38590057     AKia    G    A        0      0        2 
  19 chr19_38590057     AOna    G    A        0      0        2 
  19 chr19_38590057     ASom    G    A        0      0        2 
  19 chr19_38590057     HCab    G    A        0      0        2 
  19 chr19_38590057     HPrz    G    A        0      0        2 
  19 chr19_38590057     ZBoe    G    A      0.5      1        2 
  19 chr19_38590057     ZGre    G    A        0      0        2 
  19 chr19_38590057     ZHar    G    A        0      0        2 
  19 chr19_38590057   Sample    G    A        0      0        2 
  19 chr19_38608941     AAsi    T    G        0      0        2 
  19 chr19_38608941     AKia    T    G        0      0        2 
  19 chr19_38608941     AOna    T    G      0.5      1        2 
  19 chr19_38608941     ASom    T    G        0      0        2 
  19 chr19_38608941     HCab    T    G        0      0        2 
  19 chr19_38608941     HPrz    T    G        0      0        2 
  19 chr19_38608941     ZBoe    T    G        0      0        2 
  19 chr19_38608941     ZGre    T    G        0      0        2 
  19 chr19_38608941     ZHar    T    G        0      0        2 
  19 chr19_38608941   Sample    T    G        0      0        2 
  19 chr19_38609694     AAsi    A    C        0      0        2 
  19 chr19_38609694     AKia    A    C        0      0        2 
  19 chr19_38609694     AOna    A    C        0      0        2 
  19 chr19_38609694     ASom    A    C        0      0        2 
  19 chr19_38609694     HCab    A    C        1      2        2 
  19 chr19_38609694     HPrz    A    C        1      2        2 
  19 chr19_38609694     ZBoe    A    C        0      0        2 
  19 chr19_38609694     ZGre    A    C        0      0        2 
  19 chr19_38609694     ZHar    A    C        0      0        2 
  19 chr19_38609694   Sample    A    C        0      0        2 
  19 chr19_38612294     AAsi    A    G        0      0        2 
  19 chr19_38612294     AKia    A    G        0      0        2 
  19 chr19_38612294     AOna    A    G        0      0        2 
  19 chr19_38612294     ASom    A    G        0      0        2 
  19 chr19_38612294     HCab    A    G        0      0        2 
  19 chr19_38612294     HPrz    A    G        0      0        2 
  19 chr19_38612294     ZBoe    A    G        0      0        2 
  19 chr19_38612294     ZGre    A    G        0      0        2 
  19 chr19_38612294     ZHar    A    G        1      2        2 
  19 chr19_38612294   Sample    A    G        0      0        2 
  19 chr19_38616617     AAsi    T    C        0      0        2 
  19 chr19_38616617     AKia    T    C        0      0        2 
  19 chr19_38616617     AOna    T    C        0      0        2 
  19 chr19_38616617     ASom    T    C        0      0        2 
  19 chr19_38616617     HCab    T    C        0      0        2 
  19 chr19_38616617     HPrz    T    C        0      0        2 
  19 chr19_38616617     ZBoe    T    C        0      0        2 
  19 chr19_38616617     ZGre    T    C        0      0        2 
  19 chr19_38616617     ZHar    T    C        1      2        2 
  19 chr19_38616617   Sample    T    C        0      0        2 
  19 chr19_38616925     AAsi    T    G        0      0        2 
  19 chr19_38616925     AKia    T    G        0      0        2 
  19 chr19_38616925     AOna    T    G        0      0        2 
  19 chr19_38616925     ASom    T    G        0      0        2 
  19 chr19_38616925     HCab    T    G        1      2        2 
  19 chr19_38616925     HPrz    T    G        1      2        2 
  19 chr19_38616925     ZBoe    T    G        0      0        2 
  19 chr19_38616925     ZGre    T    G        0      0        2 
  19 chr19_38616925     ZHar    T    G        0      0        2 
  19 chr19_38616925   Sample    T    G        0      0        2 
  19 chr19_38625582     AAsi    A    T        0      0        2 
  19 chr19_38625582     AKia    A    T        0      0        2 
  19 chr19_38625582     AOna    A    T        0      0        2 
  19 chr19_38625582     ASom    A    T        1      2        2 
  19 chr19_38625582     HCab    A    T        0      0        2 
  19 chr19_38625582     HPrz    A    T        0      0        2 
  19 chr19_38625582     ZBoe    A    T        0      0        2 
  19 chr19_38625582     ZGre    A    T        0      0        2 
  19 chr19_38625582     ZHar    A    T        0      0        2 
  19 chr19_38625582   Sample    A    T        0      0        2 
  19 chr19_38629076     AAsi    T    A        0      0        2 
  19 chr19_38629076     AKia    T    A        0      0        2 
  19 chr19_38629076     AOna    T    A        0      0        2 
  19 chr19_38629076     ASom    T    A        0      0        2 
  19 chr19_38629076     HCab    T    A      0.5      1        2 
  19 chr19_38629076     HPrz    T    A      0.5      1        2 
  19 chr19_38629076     ZBoe    T    A        0      0        2 
  19 chr19_38629076     ZGre    T    A        0      0        2 
  19 chr19_38629076     ZHar    T    A        0      0        2 
  19 chr19_38629076   Sample    T    A        0      0        2 
  19 chr19_38649372     AAsi    A    G        0      0        2 
  19 chr19_38649372     AKia    A    G      0.5      1        2 
  19 chr19_38649372     AOna    A    G      0.5      1        2 
  19 chr19_38649372     ASom    A    G        0      0        2 
  19 chr19_38649372     HCab    A    G      0.5      1        2 
  19 chr19_38649372     HPrz    A    G      0.5      1        2 
  19 chr19_38649372     ZBoe    A    G        0      0        2 
  19 chr19_38649372     ZGre    A    G        0      0        2 
  19 chr19_38649372     ZHar    A    G        0      0        2 
  19 chr19_38649372   Sample    A    G        0      0        2 
  19 chr19_38650803     AAsi    G    T        0      0        2 
  19 chr19_38650803     AKia    G    T        0      0        2 
  19 chr19_38650803     AOna    G    T        0      0        2 
  19 chr19_38650803     ASom    G    T        0      0        2 
  19 chr19_38650803     HCab    G    T      0.5      1        2 
  19 chr19_38650803     HPrz    G    T      0.5      1        2 
  19 chr19_38650803     ZBoe    G    T        0      0        2 
  19 chr19_38650803     ZGre    G    T        0      0        2 
  19 chr19_38650803     ZHar    G    T        0      0        2 
  19 chr19_38650803   Sample    G    T        0      0        2 
  19 chr19_38657068     AAsi    A    G        0      0        2 
  19 chr19_38657068     AKia    A    G        1      2        2 
  19 chr19_38657068     AOna    A    G        0      0        2 
  19 chr19_38657068     ASom    A    G        0      0        2 
  19 chr19_38657068     HCab    A    G        0      0        2 
  19 chr19_38657068     HPrz    A    G        0      0        2 
  19 chr19_38657068     ZBoe    A    G        0      0        2 
  19 chr19_38657068     ZGre    A    G        0      0        2 
  19 chr19_38657068     ZHar    A    G        0      0        2 
  19 chr19_38657068   Sample    A    G        0      0        2 
  19 chr19_38658984     AAsi    C    G        0      0        2 
  19 chr19_38658984     AKia    C    G        0      0        2 
  19 chr19_38658984     AOna    C    G        0      0        2 
  19 chr19_38658984     ASom    C    G        0      0        2 
  19 chr19_38658984     HCab    C    G        0      0        2 
  19 chr19_38658984     HPrz    C    G        0      0        2 
  19 chr19_38658984     ZBoe    C    G        0      0        2 
  19 chr19_38658984     ZGre    C    G      0.5      1        2 
  19 chr19_38658984     ZHar    C    G        0      0        2 
  19 chr19_38658984   Sample    C    G        0      0        2 
  19 chr19_38660488     AAsi    T    C        0      0        2 
  19 chr19_38660488     AKia    T    C        0      0        2 
  19 chr19_38660488     AOna    T    C        0      0        2 
  19 chr19_38660488     ASom    T    C        0      0        2 
  19 chr19_38660488     HCab    T    C        1      2        2 
  19 chr19_38660488     HPrz    T    C        1      2        2 
  19 chr19_38660488     ZBoe    T    C        0      0        2 
  19 chr19_38660488     ZGre    T    C        0      0        2 
  19 chr19_38660488     ZHar    T    C        0      0        2 
  19 chr19_38660488   Sample    T    C        0      0        2 
  19 chr19_38676424     AAsi    A    G        1      2        2 
  19 chr19_38676424     AKia    A    G        0      0        2 
  19 chr19_38676424     AOna    A    G        0      0        2 
  19 chr19_38676424     ASom    A    G        1      2        2 
  19 chr19_38676424     HCab    A    G        0      0        2 
  19 chr19_38676424     HPrz    A    G        0      0        2 
  19 chr19_38676424     ZBoe    A    G        0      0        2 
  19 chr19_38676424     ZGre    A    G        0      0        2 
  19 chr19_38676424     ZHar    A    G        0      0        2 
  19 chr19_38676424   Sample    A    G        1      2        2 
  19 chr19_38679453     AAsi    A    T        0      0        2 
  19 chr19_38679453     AKia    A    T        0      0        2 
  19 chr19_38679453     AOna    A    T        0      0        2 
  19 chr19_38679453     ASom    A    T        0      0        2 
  19 chr19_38679453     HCab    A    T        0      0        2 
  19 chr19_38679453     HPrz    A    T        0      0        2 
  19 chr19_38679453     ZBoe    A    T        0      0        2 
  19 chr19_38679453     ZGre    A    T      0.5      1        2 
  19 chr19_38679453     ZHar    A    T        0      0        2 
  19 chr19_38679453   Sample    A    T        0      0        2 
  19 chr19_38690707     AAsi    A    T        0      0        2 
  19 chr19_38690707     AKia    A    T        0      0        2 
  19 chr19_38690707     AOna    A    T        0      0        2 
  19 chr19_38690707     ASom    A    T        0      0        2 
  19 chr19_38690707     HCab    A    T        0      0        2 
  19 chr19_38690707     HPrz    A    T        0      0        2 
  19 chr19_38690707     ZBoe    A    T      0.5      1        2 
  19 chr19_38690707     ZGre    A    T        0      0        2 
  19 chr19_38690707     ZHar    A    T        0      0        2 
  19 chr19_38690707   Sample    A    T        0      0        2 
  19 chr19_38697068     AAsi    T    C        0      0        2 
  19 chr19_38697068     AKia    T    C        0      0        2 
  19 chr19_38697068     AOna    T    C        0      0        2 
  19 chr19_38697068     ASom    T    C        0      0        2 
  19 chr19_38697068     HCab    T    C        0      0        2 
  19 chr19_38697068     HPrz    T    C        0      0        2 
  19 chr19_38697068     ZBoe    T    C        0      0        2 
  19 chr19_38697068     ZGre    T    C      0.5      1        2 
  19 chr19_38697068     ZHar    T    C        0      0        2 
  19 chr19_38697068   Sample    T    C        0      0        2 
  19 chr19_38707006     AAsi    A    G        0      0        2 
  19 chr19_38707006     AKia    A    G        0      0        2 
  19 chr19_38707006     AOna    A    G        0      0        2 
  19 chr19_38707006     ASom    A    G        0      0        2 
  19 chr19_38707006     HCab    A    G      0.5      1        2 
  19 chr19_38707006     HPrz    A    G        0      0        2 
  19 chr19_38707006     ZBoe    A    G        0      0        2 
  19 chr19_38707006     ZGre    A    G        0      0        2 
  19 chr19_38707006     ZHar    A    G        0      0        2 
  19 chr19_38707006   Sample    A    G        0      0        2 
  19 chr19_38725474     AAsi    T    C        0      0        2 
  19 chr19_38725474     AKia    T    C        0      0        2 
  19 chr19_38725474     AOna    T    C        0      0        2 
  19 chr19_38725474     ASom    T    C        0      0        2 
  19 chr19_38725474     HCab    T    C      0.5      1        2 
  19 chr19_38725474     HPrz    T    C        0      0        2 
  19 chr19_38725474     ZBoe    T    C        0      0        2 
  19 chr19_38725474     ZGre    T    C        0      0        2 
  19 chr19_38725474     ZHar    T    C        0      0        2 
  19 chr19_38725474   Sample    T    C        0      0        2 
  19 chr19_38725631     AAsi    T    C      0.5      1        2 
  19 chr19_38725631     AKia    T    C        0      0        2 
  19 chr19_38725631     AOna    T    C        0      0        2 
  19 chr19_38725631     ASom    T    C        0      0        2 
  19 chr19_38725631     HCab    T    C        0      0        2 
  19 chr19_38725631     HPrz    T    C        0      0        2 
  19 chr19_38725631     ZBoe    T    C        0      0        2 
  19 chr19_38725631     ZGre    T    C        0      0        2 
  19 chr19_38725631     ZHar    T    C        0      0        2 
  19 chr19_38725631   Sample    T    C        0      0        2 
  19 chr19_38726306     AAsi    A    G        0      0        2 
  19 chr19_38726306     AKia    A    G        0      0        2 
  19 chr19_38726306     AOna    A    G        0      0        2 
  19 chr19_38726306     ASom    A    G        0      0        2 
  19 chr19_38726306     HCab    A    G        0      0        2 
  19 chr19_38726306     HPrz    A    G        0      0        2 
  19 chr19_38726306     ZBoe    A    G        0      0        2 
  19 chr19_38726306     ZGre    A    G      0.5      1        2 
  19 chr19_38726306     ZHar    A    G        0      0        2 
  19 chr19_38726306   Sample    A    G        0      0        2 
  19 chr19_38728176     AAsi    T    C        0      0        2 
  19 chr19_38728176     AKia    T    C        0      0        2 
  19 chr19_38728176     AOna    T    C        0      0        2 
  19 chr19_38728176     ASom    T    C        0      0        2 
  19 chr19_38728176     HCab    T    C      0.5      1        2 
  19 chr19_38728176     HPrz    T    C      0.5      1        2 
  19 chr19_38728176     ZBoe    T    C        0      0        2 
  19 chr19_38728176     ZGre    T    C        0      0        2 
  19 chr19_38728176     ZHar    T    C        0      0        2 
  19 chr19_38728176   Sample    T    C        0      0        2 
  19 chr19_38728445     AAsi    C    T        0      0        2 
  19 chr19_38728445     AKia    C    T        0      0        2 
  19 chr19_38728445     AOna    C    T        0      0        2 
  19 chr19_38728445     ASom    C    T        1      2        2 
  19 chr19_38728445     HCab    C    T        0      0        2 
  19 chr19_38728445     HPrz    C    T        0      0        2 
  19 chr19_38728445     ZBoe    C    T        0      0        2 
  19 chr19_38728445     ZGre    C    T        0      0        2 
  19 chr19_38728445     ZHar    C    T        0      0        2 
  19 chr19_38728445   Sample    C    T        0      0        2 
  19 chr19_38728993     AAsi    C    T        0      0        2 
  19 chr19_38728993     AKia    C    T        0      0        2 
  19 chr19_38728993     AOna    C    T        0      0        2 
  19 chr19_38728993     ASom    C    T        0      0        2 
  19 chr19_38728993     HCab    C    T      0.5      1        2 
  19 chr19_38728993     HPrz    C    T      0.5      1        2 
  19 chr19_38728993     ZBoe    C    T        0      0        2 
  19 chr19_38728993     ZGre    C    T        0      0        2 
  19 chr19_38728993     ZHar    C    T        0      0        2 
  19 chr19_38728993   Sample    C    T        0      0        2 
  19 chr19_38729577     AAsi    C    T        0      0        2 
  19 chr19_38729577     AKia    C    T        0      0        2 
  19 chr19_38729577     AOna    C    T      0.5      1        2 
  19 chr19_38729577     ASom    C    T        0      0        2 
  19 chr19_38729577     HCab    C    T        0      0        2 
  19 chr19_38729577     HPrz    C    T        0      0        2 
  19 chr19_38729577     ZBoe    C    T        0      0        2 
  19 chr19_38729577     ZGre    C    T        0      0        2 
  19 chr19_38729577     ZHar    C    T        0      0        2 
  19 chr19_38729577   Sample    C    T        0      0        2 
  19 chr19_38731437     AAsi    A    G        0      0        2 
  19 chr19_38731437     AKia    A    G        0      0        2 
  19 chr19_38731437     AOna    A    G        0      0        2 
  19 chr19_38731437     ASom    A    G        0      0        2 
  19 chr19_38731437     HCab    A    G        0      0        2 
  19 chr19_38731437     HPrz    A    G        0      0        2 
  19 chr19_38731437     ZBoe    A    G        0      0        2 
  19 chr19_38731437     ZGre    A    G        0      0        2 
  19 chr19_38731437     ZHar    A    G      0.5      1        2 
  19 chr19_38731437   Sample    A    G        0      0        2 
  19 chr19_38732390     AAsi    G    A        0      0        2 
  19 chr19_38732390     AKia    G    A        0      0        2 
  19 chr19_38732390     AOna    G    A        0      0        2 
  19 chr19_38732390     ASom    G    A        0      0        2 
  19 chr19_38732390     HCab    G    A        0      0        2 
  19 chr19_38732390     HPrz    G    A        0      0        2 
  19 chr19_38732390     ZBoe    G    A        1      2        2 
  19 chr19_38732390     ZGre    G    A        0      0        2 
  19 chr19_38732390     ZHar    G    A        0      0        2 
  19 chr19_38732390   Sample    G    A        0      0        2 
  19 chr19_38741860     AAsi    C    G        0      0        2 
  19 chr19_38741860     AKia    C    G        1      2        2 
  19 chr19_38741860     AOna    C    G        1      2        2 
  19 chr19_38741860     ASom    C    G        0      0        2 
  19 chr19_38741860     HCab    C    G        0      0        2 
  19 chr19_38741860     HPrz    C    G        0      0        2 
  19 chr19_38741860     ZBoe    C    G        0      0        2 
  19 chr19_38741860     ZGre    C    G        0      0        2 
  19 chr19_38741860     ZHar    C    G        0      0        2 
  19 chr19_38741860   Sample    C    G        0      0        2 
  19 chr19_38744336     AAsi    A    G        0      0        2 
  19 chr19_38744336     AKia    A    G        0      0        2 
  19 chr19_38744336     AOna    A    G        0      0        2 
  19 chr19_38744336     ASom    A    G        0      0        2 
  19 chr19_38744336     HCab    A    G        0      0        2 
  19 chr19_38744336     HPrz    A    G        0      0        2 
  19 chr19_38744336     ZBoe    A    G        1      2        2 
  19 chr19_38744336     ZGre    A    G        0      0        2 
  19 chr19_38744336     ZHar    A    G        0      0        2 
  19 chr19_38744336   Sample    A    G        0      0        2 
  19 chr19_38752707     AAsi    G    A        0      0        2 
  19 chr19_38752707     AKia    G    A        0      0        2 
  19 chr19_38752707     AOna    G    A        0      0        2 
  19 chr19_38752707     ASom    G    A        0      0        2 
  19 chr19_38752707     HCab    G    A        1      2        2 
  19 chr19_38752707     HPrz    G    A        1      2        2 
  19 chr19_38752707     ZBoe    G    A        0      0        2 
  19 chr19_38752707     ZGre    G    A        0      0        2 
  19 chr19_38752707     ZHar    G    A        0      0        2 
  19 chr19_38752707   Sample    G    A        0      0        2 
  19 chr19_38753770     AAsi    T    G        0      0        2 
  19 chr19_38753770     AKia    T    G        1      2        2 
  19 chr19_38753770     AOna    T    G        0      0        2 
  19 chr19_38753770     ASom    T    G        0      0        2 
  19 chr19_38753770     HCab    T    G        0      0        2 
  19 chr19_38753770     HPrz    T    G        0      0        2 
  19 chr19_38753770     ZBoe    T    G        0      0        2 
  19 chr19_38753770     ZGre    T    G        0      0        2 
  19 chr19_38753770     ZHar    T    G        0      0        2 
  19 chr19_38753770   Sample    T    G        0      0        2 
  19 chr19_38754322     AAsi    C    G        0      0        2 
  19 chr19_38754322     AKia    C    G        0      0        2 
  19 chr19_38754322     AOna    C    G        0      0        2 
  19 chr19_38754322     ASom    C    G        0      0        2 
  19 chr19_38754322     HCab    C    G        1      2        2 
  19 chr19_38754322     HPrz    C    G        1      2        2 
  19 chr19_38754322     ZBoe    C    G        0      0        2 
  19 chr19_38754322     ZGre    C    G        0      0        2 
  19 chr19_38754322     ZHar    C    G        0      0        2 
  19 chr19_38754322   Sample    C    G        0      0        2 
  19 chr19_38754738     AAsi    T    C        0      0        2 
  19 chr19_38754738     AKia    T    C        0      0        2 
  19 chr19_38754738     AOna    T    C        0      0        2 
  19 chr19_38754738     ASom    T    C        0      0        2 
  19 chr19_38754738     HCab    T    C        0      0        2 
  19 chr19_38754738     HPrz    T    C        0      0        2 
  19 chr19_38754738     ZBoe    T    C        0      0        2 
  19 chr19_38754738     ZGre    T    C      0.5      1        2 
  19 chr19_38754738     ZHar    T    C        0      0        2 
  19 chr19_38754738   Sample    T    C        0      0        2 
  19 chr19_38756014     AAsi    A    C        0      0        2 
  19 chr19_38756014     AKia    A    C        0      0        2 
  19 chr19_38756014     AOna    A    C        0      0        2 
  19 chr19_38756014     ASom    A    C        0      0        2 
  19 chr19_38756014     HCab    A    C        1      2        2 
  19 chr19_38756014     HPrz    A    C        1      2        2 
  19 chr19_38756014     ZBoe    A    C        0      0        2 
  19 chr19_38756014     ZGre    A    C        0      0        2 
  19 chr19_38756014     ZHar    A    C        0      0        2 
  19 chr19_38756014   Sample    A    C        0      0        2 
  19 chr19_38756270     AAsi    A    G        0      0        2 
  19 chr19_38756270     AKia    A    G        0      0        2 
  19 chr19_38756270     AOna    A    G        0      0        2 
  19 chr19_38756270     ASom    A    G        1      2        2 
  19 chr19_38756270     HCab    A    G        0      0        2 
  19 chr19_38756270     HPrz    A    G        0      0        2 
  19 chr19_38756270     ZBoe    A    G        0      0        2 
  19 chr19_38756270     ZGre    A    G        0      0        2 
  19 chr19_38756270     ZHar    A    G        0      0        2 
  19 chr19_38756270   Sample    A    G        0      0        2 
  19 chr19_38757679     AAsi    C    T        0      0        2 
  19 chr19_38757679     AKia    C    T      0.5      1        2 
  19 chr19_38757679     AOna    C    T        1      2        2 
  19 chr19_38757679     ASom    C    T        0      0        2 
  19 chr19_38757679     HCab    C    T        0      0        2 
  19 chr19_38757679     HPrz    C    T        0      0        2 
  19 chr19_38757679     ZBoe    C    T        0      0        2 
  19 chr19_38757679     ZGre    C    T        0      0        2 
  19 chr19_38757679     ZHar    C    T        0      0        2 
  19 chr19_38757679   Sample    C    T        0      0        2 
  19 chr19_38763786     AAsi    T    C        0      0        2 
  19 chr19_38763786     AKia    T    C        0      0        2 
  19 chr19_38763786     AOna    T    C        0      0        2 
  19 chr19_38763786     ASom    T    C        0      0        2 
  19 chr19_38763786     HCab    T    C        0      0        2 
  19 chr19_38763786     HPrz    T    C        0      0        2 
  19 chr19_38763786     ZBoe    T    C        0      0        2 
  19 chr19_38763786     ZGre    T    C        0      0        2 
  19 chr19_38763786     ZHar    T    C      0.5      1        2 
  19 chr19_38763786   Sample    T    C        0      0        2 
  19 chr19_38764089     AAsi    A    G        0      0        2 
  19 chr19_38764089     AKia    A    G        0      0        2 
  19 chr19_38764089     AOna    A    G        0      0        2 
  19 chr19_38764089     ASom    A    G        0      0        2 
  19 chr19_38764089     HCab    A    G        0      0        2 
  19 chr19_38764089     HPrz    A    G        0      0        2 
  19 chr19_38764089     ZBoe    A    G        0      0        2 
  19 chr19_38764089     ZGre    A    G        1      2        2 
  19 chr19_38764089     ZHar    A    G        1      2        2 
  19 chr19_38764089   Sample    A    G        0      0        2 
  19 chr19_38770919     AAsi    A    G        0      0        2 
  19 chr19_38770919     AKia    A    G        0      0        2 
  19 chr19_38770919     AOna    A    G        0      0        2 
  19 chr19_38770919     ASom    A    G        0      0        2 
  19 chr19_38770919     HCab    A    G        0      0        2 
  19 chr19_38770919     HPrz    A    G        0      0        2 
  19 chr19_38770919     ZBoe    A    G        0      0        2 
  19 chr19_38770919     ZGre    A    G        0      0        2 
  19 chr19_38770919     ZHar    A    G        1      2        2 
  19 chr19_38770919   Sample    A    G        0      0        2 
  19 chr19_38773764     AAsi    T    C        0      0        2 
  19 chr19_38773764     AKia    T    C        0      0        2 
  19 chr19_38773764     AOna    T    C        0      0        2 
  19 chr19_38773764     ASom    T    C        1      2        2 
  19 chr19_38773764     HCab    T    C        0      0        2 
  19 chr19_38773764     HPrz    T    C        0      0        2 
  19 chr19_38773764     ZBoe    T    C        0      0        2 
  19 chr19_38773764     ZGre    T    C        0      0        2 
  19 chr19_38773764     ZHar    T    C        0      0        2 
  19 chr19_38773764   Sample    T    C        0      0        2 
  19 chr19_38774383     AAsi    T    C        0      0        2 
  19 chr19_38774383     AKia    T    C        0      0        2 
  19 chr19_38774383     AOna    T    C        0      0        2 
  19 chr19_38774383     ASom    T    C        0      0        2 
  19 chr19_38774383     HCab    T    C        0      0        2 
  19 chr19_38774383     HPrz    T    C        0      0        2 
  19 chr19_38774383     ZBoe    T    C        0      0        2 
  19 chr19_38774383     ZGre    T    C        0      0        2 
  19 chr19_38774383     ZHar    T    C        1      2        2 
  19 chr19_38774383   Sample    T    C        0      0        2 
  19 chr19_38783965     AAsi    A    G        1      2        2 
  19 chr19_38783965     AKia    A    G        0      0        2 
  19 chr19_38783965     AOna    A    G        0      0        2 
  19 chr19_38783965     ASom    A    G        0      0        2 
  19 chr19_38783965     HCab    A    G        0      0        2 
  19 chr19_38783965     HPrz    A    G        0      0        2 
  19 chr19_38783965     ZBoe    A    G        0      0        2 
  19 chr19_38783965     ZGre    A    G        0      0        2 
  19 chr19_38783965     ZHar    A    G        0      0        2 
  19 chr19_38783965   Sample    A    G        1      2        2 
  19 chr19_38787166     AAsi    T    C        0      0        2 
  19 chr19_38787166     AKia    T    C        0      0        2 
  19 chr19_38787166     AOna    T    C        0      0        2 
  19 chr19_38787166     ASom    T    C        1      2        2 
  19 chr19_38787166     HCab    T    C        0      0        2 
  19 chr19_38787166     HPrz    T    C        0      0        2 
  19 chr19_38787166     ZBoe    T    C        0      0        2 
  19 chr19_38787166     ZGre    T    C        0      0        2 
  19 chr19_38787166     ZHar    T    C        0      0        2 
  19 chr19_38787166   Sample    T    C        0      0        2 
  19 chr19_38788438     AAsi    T    C        0      0        2 
  19 chr19_38788438     AKia    T    C        0      0        2 
  19 chr19_38788438     AOna    T    C        0      0        2 
  19 chr19_38788438     ASom    T    C        0      0        2 
  19 chr19_38788438     HCab    T    C        0      0        2 
  19 chr19_38788438     HPrz    T    C        0      0        2 
  19 chr19_38788438     ZBoe    T    C      0.5      1        2 
  19 chr19_38788438     ZGre    T    C        0      0        2 
  19 chr19_38788438     ZHar    T    C        0      0        2 
  19 chr19_38788438   Sample    T    C        0      0        2 
  19 chr19_38792864     AAsi    A    G        0      0        2 
  19 chr19_38792864     AKia    A    G        0      0        2 
  19 chr19_38792864     AOna    A    G        0      0        2 
  19 chr19_38792864     ASom    A    G        0      0        2 
  19 chr19_38792864     HCab    A    G      0.5      1        2 
  19 chr19_38792864     HPrz    A    G      0.5      1        2 
  19 chr19_38792864     ZBoe    A    G        0      0        2 
  19 chr19_38792864     ZGre    A    G        0      0        2 
  19 chr19_38792864     ZHar    A    G        0      0        2 
  19 chr19_38792864   Sample    A    G        0      0        2 
  19 chr19_38800141     AAsi    A    G      0.5      1        2 
  19 chr19_38800141     AKia    A    G        0      0        2 
  19 chr19_38800141     AOna    A    G        0      0        2 
  19 chr19_38800141     ASom    A    G        0      0        2 
  19 chr19_38800141     HCab    A    G        0      0        2 
  19 chr19_38800141     HPrz    A    G        0      0        2 
  19 chr19_38800141     ZBoe    A    G        0      0        2 
  19 chr19_38800141     ZGre    A    G        0      0        2 
  19 chr19_38800141     ZHar    A    G        0      0        2 
  19 chr19_38800141   Sample    A    G        1      2        2 
  19 chr19_38821160     AAsi    G    T        0      0        2 
  19 chr19_38821160     AKia    G    T        0      0        2 
  19 chr19_38821160     AOna    G    T        0      0        2 
  19 chr19_38821160     ASom    G    T        0      0        2 
  19 chr19_38821160     HCab    G    T        1      2        2 
  19 chr19_38821160     HPrz    G    T        1      2        2 
  19 chr19_38821160     ZBoe    G    T        0      0        2 
  19 chr19_38821160     ZGre    G    T        0      0        2 
  19 chr19_38821160     ZHar    G    T        0      0        2 
  19 chr19_38821160   Sample    G    T        1      2        2 
  19 chr19_38823281     AAsi    A    G        0      0        2 
  19 chr19_38823281     AKia    A    G        0      0        2 
  19 chr19_38823281     AOna    A    G        0      0        2 
  19 chr19_38823281     ASom    A    G        0      0        2 
  19 chr19_38823281     HCab    A    G        0      0        2 
  19 chr19_38823281     HPrz    A    G        0      0        2 
  19 chr19_38823281     ZBoe    A    G        0      0        2 
  19 chr19_38823281     ZGre    A    G        1      2        2 
  19 chr19_38823281     ZHar    A    G        0      0        2 
  19 chr19_38823281   Sample    A    G        0      0        2 
  19 chr19_38824197     AAsi    A    G        0      0        2 
  19 chr19_38824197     AKia    A    G        0      0        2 
  19 chr19_38824197     AOna    A    G        0      0        2 
  19 chr19_38824197     ASom    A    G        0      0        2 
  19 chr19_38824197     HCab    A    G        0      0        2 
  19 chr19_38824197     HPrz    A    G        0      0        2 
  19 chr19_38824197     ZBoe    A    G        0      0        2 
  19 chr19_38824197     ZGre    A    G        1      2        2 
  19 chr19_38824197     ZHar    A    G        0      0        2 
  19 chr19_38824197   Sample    A    G        0      0        2 
  19 chr19_38830964     AAsi    A    G        0      0        2 
  19 chr19_38830964     AKia    A    G        0      0        2 
  19 chr19_38830964     AOna    A    G        0      0        2 
  19 chr19_38830964     ASom    A    G        0      0        2 
  19 chr19_38830964     HCab    A    G        0      0        2 
  19 chr19_38830964     HPrz    A    G        0      0        2 
  19 chr19_38830964     ZBoe    A    G      0.5      1        2 
  19 chr19_38830964     ZGre    A    G        0      0        2 
  19 chr19_38830964     ZHar    A    G        0      0        2 
  19 chr19_38830964   Sample    A    G        0      0        2 
  19 chr19_38834525     AAsi    G    A        0      0        2 
  19 chr19_38834525     AKia    G    A        0      0        2 
  19 chr19_38834525     AOna    G    A        0      0        2 
  19 chr19_38834525     ASom    G    A        0      0        2 
  19 chr19_38834525     HCab    G    A        0      0        2 
  19 chr19_38834525     HPrz    G    A        0      0        2 
  19 chr19_38834525     ZBoe    G    A      0.5      1        2 
  19 chr19_38834525     ZGre    G    A        0      0        2 
  19 chr19_38834525     ZHar    G    A        0      0        2 
  19 chr19_38834525   Sample    G    A        0      0        2 
  19 chr19_38835453     AAsi    C    T        0      0        2 
  19 chr19_38835453     AKia    C    T        0      0        2 
  19 chr19_38835453     AOna    C    T        0      0        2 
  19 chr19_38835453     ASom    C    T        0      0        2 
  19 chr19_38835453     HCab    C    T        0      0        2 
  19 chr19_38835453     HPrz    C    T        0      0        2 
  19 chr19_38835453     ZBoe    C    T        1      2        2 
  19 chr19_38835453     ZGre    C    T        1      2        2 
  19 chr19_38835453     ZHar    C    T        1      2        2 
  19 chr19_38835453   Sample    C    T        0      0        2 
  19 chr19_38836438     AAsi    G    A        0      0        2 
  19 chr19_38836438     AKia    G    A        0      0        2 
  19 chr19_38836438     AOna    G    A        1      2        2 
  19 chr19_38836438     ASom    G    A        0      0        2 
  19 chr19_38836438     HCab    G    A        0      0        2 
  19 chr19_38836438     HPrz    G    A        0      0        2 
  19 chr19_38836438     ZBoe    G    A        0      0        2 
  19 chr19_38836438     ZGre    G    A        0      0        2 
  19 chr19_38836438     ZHar    G    A        0      0        2 
  19 chr19_38836438   Sample    G    A        0      0        2 
  19 chr19_38837328     AAsi    G    A        0      0        2 
  19 chr19_38837328     AKia    G    A        0      0        2 
  19 chr19_38837328     AOna    G    A        0      0        2 
  19 chr19_38837328     ASom    G    A        0      0        2 
  19 chr19_38837328     HCab    G    A        0      0        2 
  19 chr19_38837328     HPrz    G    A        0      0        2 
  19 chr19_38837328     ZBoe    G    A        1      2        2 
  19 chr19_38837328     ZGre    G    A        0      0        2 
  19 chr19_38837328     ZHar    G    A        0      0        2 
  19 chr19_38837328   Sample    G    A        0      0        2 
  19 chr19_38845992     AAsi    C    G      0.5      1        2 
  19 chr19_38845992     AKia    C    G        0      0        2 
  19 chr19_38845992     AOna    C    G        0      0        2 
  19 chr19_38845992     ASom    C    G        0      0        2 
  19 chr19_38845992     HCab    C    G        0      0        2 
  19 chr19_38845992     HPrz    C    G        0      0        2 
  19 chr19_38845992     ZBoe    C    G        0      0        2 
  19 chr19_38845992     ZGre    C    G        0      0        2 
  19 chr19_38845992     ZHar    C    G        0      0        2 
  19 chr19_38845992   Sample    C    G        1      2        2 
  19 chr19_38849560     AAsi    C    T        0      0        2 
  19 chr19_38849560     AKia    C    T        0      0        2 
  19 chr19_38849560     AOna    C    T        0      0        2 
  19 chr19_38849560     ASom    C    T        0      0        2 
  19 chr19_38849560     HCab    C    T        0      0        2 
  19 chr19_38849560     HPrz    C    T        0      0        2 
  19 chr19_38849560     ZBoe    C    T        0      0        2 
  19 chr19_38849560     ZGre    C    T        0      0        2 
  19 chr19_38849560     ZHar    C    T      0.5      1        2 
  19 chr19_38849560   Sample    C    T        0      0        2 
  19 chr19_38853778     AAsi    A    G        1      2        2 
  19 chr19_38853778     AKia    A    G        0      0        2 
  19 chr19_38853778     AOna    A    G        0      0        2 
  19 chr19_38853778     ASom    A    G        1      2        2 
  19 chr19_38853778     HCab    A    G        0      0        2 
  19 chr19_38853778     HPrz    A    G        0      0        2 
  19 chr19_38853778     ZBoe    A    G        0      0        2 
  19 chr19_38853778     ZGre    A    G        0      0        2 
  19 chr19_38853778     ZHar    A    G        0      0        2 
  19 chr19_38853778   Sample    A    G        1      2        2 
  19 chr19_38858150     AAsi    G    C        0      0        2 
  19 chr19_38858150     AKia    G    C        0      0        2 
  19 chr19_38858150     AOna    G    C        0      0        2 
  19 chr19_38858150     ASom    G    C        0      0        2 
  19 chr19_38858150     HCab    G    C        1      2        2 
  19 chr19_38858150     HPrz    G    C        1      2        2 
  19 chr19_38858150     ZBoe    G    C        0      0        2 
  19 chr19_38858150     ZGre    G    C        0      0        2 
  19 chr19_38858150     ZHar    G    C        0      0        2 
  19 chr19_38858150   Sample    G    C        0      0        2 
  19 chr19_38862676     AAsi    T    C        1      2        2 
  19 chr19_38862676     AKia    T    C        0      0        2 
  19 chr19_38862676     AOna    T    C        0      0        2 
  19 chr19_38862676     ASom    T    C        1      2        2 
  19 chr19_38862676     HCab    T    C        0      0        2 
  19 chr19_38862676     HPrz    T    C        0      0        2 
  19 chr19_38862676     ZBoe    T    C        0      0        2 
  19 chr19_38862676     ZGre    T    C        0      0        2 
  19 chr19_38862676     ZHar    T    C        0      0        2 
  19 chr19_38862676   Sample    T    C        1      2        2 
  19 chr19_38891013     AAsi    A    G        0      0        2 
  19 chr19_38891013     AKia    A    G        0      0        2 
  19 chr19_38891013     AOna    A    G        0      0        2 
  19 chr19_38891013     ASom    A    G        0      0        2 
  19 chr19_38891013     HCab    A    G        0      0        2 
  19 chr19_38891013     HPrz    A    G        0      0        2 
  19 chr19_38891013     ZBoe    A    G      0.5      1        2 
  19 chr19_38891013     ZGre    A    G        0      0        2 
  19 chr19_38891013     ZHar    A    G        0      0        2 
  19 chr19_38891013   Sample    A    G        0      0        2 
  19 chr19_38892945     AAsi    A    T        0      0        2 
  19 chr19_38892945     AKia    A    T        0      0        2 
  19 chr19_38892945     AOna    A    T        0      0        2 
  19 chr19_38892945     ASom    A    T        1      2        2 
  19 chr19_38892945     HCab    A    T        0      0        2 
  19 chr19_38892945     HPrz    A    T        0      0        2 
  19 chr19_38892945     ZBoe    A    T        0      0        2 
  19 chr19_38892945     ZGre    A    T        0      0        2 
  19 chr19_38892945     ZHar    A    T        0      0        2 
  19 chr19_38892945   Sample    A    T        0      0        2 
  19 chr19_38898175     AAsi    T    G        0      0        2 
  19 chr19_38898175     AKia    T    G        0      0        2 
  19 chr19_38898175     AOna    T    G        0      0        2 
  19 chr19_38898175     ASom    T    G        0      0        2 
  19 chr19_38898175     HCab    T    G        0      0        2 
  19 chr19_38898175     HPrz    T    G        0      0        2 
  19 chr19_38898175     ZBoe    T    G        0      0        2 
  19 chr19_38898175     ZGre    T    G      0.5      1        2 
  19 chr19_38898175     ZHar    T    G        0      0        2 
  19 chr19_38898175   Sample    T    G        0      0        2 
  19 chr19_38911344     AAsi    A    G        0      0        2 
  19 chr19_38911344     AKia    A    G        0      0        2 
  19 chr19_38911344     AOna    A    G        0      0        2 
  19 chr19_38911344     ASom    A    G        0      0        2 
  19 chr19_38911344     HCab    A    G        0      0        2 
  19 chr19_38911344     HPrz    A    G        0      0        2 
  19 chr19_38911344     ZBoe    A    G        0      0        2 
  19 chr19_38911344     ZGre    A    G        0      0        2 
  19 chr19_38911344     ZHar    A    G      0.5      1        2 
  19 chr19_38911344   Sample    A    G        0      0        2 
  19 chr19_38931997     AAsi    T    C        0      0        2 
  19 chr19_38931997     AKia    T    C        0      0        2 
  19 chr19_38931997     AOna    T    C        0      0        2 
  19 chr19_38931997     ASom    T    C        0      0        2 
  19 chr19_38931997     HCab    T    C        0      0        2 
  19 chr19_38931997     HPrz    T    C        0      0        2 
  19 chr19_38931997     ZBoe    T    C        0      0        2 
  19 chr19_38931997     ZGre    T    C        0      0        2 
  19 chr19_38931997     ZHar    T    C      0.5      1        2 
  19 chr19_38931997   Sample    T    C        0      0        2 
  19 chr19_38939652     AAsi    G    C        1      2        2 
  19 chr19_38939652     AKia    G    C        0      0        2 
  19 chr19_38939652     AOna    G    C        0      0        2 
  19 chr19_38939652     ASom    G    C        1      2        2 
  19 chr19_38939652     HCab    G    C        1      2        2 
  19 chr19_38939652     HPrz    G    C        1      2        2 
  19 chr19_38939652     ZBoe    G    C        0      0        2 
  19 chr19_38939652     ZGre    G    C        0      0        2 
  19 chr19_38939652     ZHar    G    C        0      0        2 
  19 chr19_38939652   Sample    G    C        1      2        2 
  19 chr19_38956054     AAsi    T    A        0      0        2 
  19 chr19_38956054     AKia    T    A        1      2        2 
  19 chr19_38956054     AOna    T    A        1      2        2 
  19 chr19_38956054     ASom    T    A        0      0        2 
  19 chr19_38956054     HCab    T    A        0      0        2 
  19 chr19_38956054     HPrz    T    A        0      0        2 
  19 chr19_38956054     ZBoe    T    A        0      0        2 
  19 chr19_38956054     ZGre    T    A        0      0        2 
  19 chr19_38956054     ZHar    T    A        0      0        2 
  19 chr19_38956054   Sample    T    A        0      0        2 
  19 chr19_38956290     AAsi    T    G        0      0        2 
  19 chr19_38956290     AKia    T    G        0      0        2 
  19 chr19_38956290     AOna    T    G        0      0        2 
  19 chr19_38956290     ASom    T    G        0      0        2 
  19 chr19_38956290     HCab    T    G        1      2        2 
  19 chr19_38956290     HPrz    T    G        1      2        2 
  19 chr19_38956290     ZBoe    T    G        0      0        2 
  19 chr19_38956290     ZGre    T    G        0      0        2 
  19 chr19_38956290     ZHar    T    G        0      0        2 
  19 chr19_38956290   Sample    T    G        0      0        2 
  19 chr19_38957169     AAsi    G    A        0      0        2 
  19 chr19_38957169     AKia    G    A        0      0        2 
  19 chr19_38957169     AOna    G    A        0      0        2 
  19 chr19_38957169     ASom    G    A        0      0        2 
  19 chr19_38957169     HCab    G    A        0      0        2 
  19 chr19_38957169     HPrz    G    A        0      0        2 
  19 chr19_38957169     ZBoe    G    A      0.5      1        2 
  19 chr19_38957169     ZGre    G    A        0      0        2 
  19 chr19_38957169     ZHar    G    A        0      0        2 
  19 chr19_38957169   Sample    G    A        0      0        2 
  19 chr19_38959189     AAsi    T    G        0      0        2 
  19 chr19_38959189     AKia    T    G        0      0        2 
  19 chr19_38959189     AOna    T    G        0      0        2 
  19 chr19_38959189     ASom    T    G        0      0        2 
  19 chr19_38959189     HCab    T    G        0      0        2 
  19 chr19_38959189     HPrz    T    G        0      0        2 
  19 chr19_38959189     ZBoe    T    G        0      0        2 
  19 chr19_38959189     ZGre    T    G        1      2        2 
  19 chr19_38959189     ZHar    T    G        0      0        2 
  19 chr19_38959189   Sample    T    G        0      0        2 
  19 chr19_38963900     AAsi    T    C        0      0        2 
  19 chr19_38963900     AKia    T    C        0      0        2 
  19 chr19_38963900     AOna    T    C        0      0        2 
  19 chr19_38963900     ASom    T    C        0      0        2 
  19 chr19_38963900     HCab    T    C        0      0        2 
  19 chr19_38963900     HPrz    T    C        0      0        2 
  19 chr19_38963900     ZBoe    T    C        0      0        2 
  19 chr19_38963900     ZGre    T    C        0      0        2 
  19 chr19_38963900     ZHar    T    C        1      2        2 
  19 chr19_38963900   Sample    T    C        0      0        2 
  19 chr19_38969090     AAsi    G    A        0      0        2 
  19 chr19_38969090     AKia    G    A        0      0        2 
  19 chr19_38969090     AOna    G    A        0      0        2 
  19 chr19_38969090     ASom    G    A        0      0        2 
  19 chr19_38969090     HCab    G    A        1      2        2 
  19 chr19_38969090     HPrz    G    A        1      2        2 
  19 chr19_38969090     ZBoe    G    A        0      0        2 
  19 chr19_38969090     ZGre    G    A        0      0        2 
  19 chr19_38969090     ZHar    G    A        0      0        2 
  19 chr19_38969090   Sample    G    A        0      0        2 
  19 chr19_38976367     AAsi    G    A        0      0        2 
  19 chr19_38976367     AKia    G    A        0      0        2 
  19 chr19_38976367     AOna    G    A        0      0        2 
  19 chr19_38976367     ASom    G    A        0      0        2 
  19 chr19_38976367     HCab    G    A        1      2        2 
  19 chr19_38976367     HPrz    G    A        1      2        2 
  19 chr19_38976367     ZBoe    G    A        0      0        2 
  19 chr19_38976367     ZGre    G    A        0      0        2 
  19 chr19_38976367     ZHar    G    A        0      0        2 
  19 chr19_38976367   Sample    G    A        0      0        2 
  19 chr19_38994264     AAsi    T    C        0      0        2 
  19 chr19_38994264     AKia    T    C        1      2        2 
  19 chr19_38994264     AOna    T    C        1      2        2 
  19 chr19_38994264     ASom    T    C        0      0        2 
  19 chr19_38994264     HCab    T    C        0      0        2 
  19 chr19_38994264     HPrz    T    C        0      0        2 
  19 chr19_38994264     ZBoe    T    C        0      0        2 
  19 chr19_38994264     ZGre    T    C        0      0        2 
  19 chr19_38994264     ZHar    T    C        0      0        2 
  19 chr19_38994264   Sample    T    C        0      0        2 
  19 chr19_39002837     AAsi    C    T        1      2        2 
  19 chr19_39002837     AKia    C    T        0      0        2 
  19 chr19_39002837     AOna    C    T        0      0        2 
  19 chr19_39002837     ASom    C    T        0      0        2 
  19 chr19_39002837     HCab    C    T        0      0        2 
  19 chr19_39002837     HPrz    C    T        0      0        2 
  19 chr19_39002837     ZBoe    C    T        0      0        2 
  19 chr19_39002837     ZGre    C    T        0      0        2 
  19 chr19_39002837     ZHar    C    T        0      0        2 
  19 chr19_39002837   Sample    C    T        1      2        2 
  19 chr19_39014395     AAsi    T    C        0      0        2 
  19 chr19_39014395     AKia    T    C        0      0        2 
  19 chr19_39014395     AOna    T    C        0      0        2 
  19 chr19_39014395     ASom    T    C        0      0        2 
  19 chr19_39014395     HCab    T    C        0      0        2 
  19 chr19_39014395     HPrz    T    C        0      0        2 
  19 chr19_39014395     ZBoe    T    C        0      0        2 
  19 chr19_39014395     ZGre    T    C        0      0        2 
  19 chr19_39014395     ZHar    T    C        1      2        2 
  19 chr19_39014395   Sample    T    C        0      0        2 
  19 chr19_39015646     AAsi    A    G        1      2        2 
  19 chr19_39015646     AKia    A    G        0      0        2 
  19 chr19_39015646     AOna    A    G        0      0        2 
  19 chr19_39015646     ASom    A    G        0      0        2 
  19 chr19_39015646     HCab    A    G        0      0        2 
  19 chr19_39015646     HPrz    A    G        0      0        2 
  19 chr19_39015646     ZBoe    A    G        0      0        2 
  19 chr19_39015646     ZGre    A    G        0      0        2 
  19 chr19_39015646     ZHar    A    G        0      0        2 
  19 chr19_39015646   Sample    A    G        1      2        2 
  19 chr19_39046306     AAsi    C    T        0      0        2 
  19 chr19_39046306     AKia    C    T        0      0        2 
  19 chr19_39046306     AOna    C    T        0      0        2 
  19 chr19_39046306     ASom    C    T        0      0        2 
  19 chr19_39046306     HCab    C    T        0      0        2 
  19 chr19_39046306     HPrz    C    T        0      0        2 
  19 chr19_39046306     ZBoe    C    T        0      0        2 
  19 chr19_39046306     ZGre    C    T        0      0        2 
  19 chr19_39046306     ZHar    C    T      0.5      1        2 
  19 chr19_39046306   Sample    C    T        0      0        2 
  19 chr19_39047572     AAsi    G    A        0      0        2 
  19 chr19_39047572     AKia    G    A        0      0        2 
  19 chr19_39047572     AOna    G    A        0      0        2 
  19 chr19_39047572     ASom    G    A        0      0        2 
  19 chr19_39047572     HCab    G    A        1      2        2 
  19 chr19_39047572     HPrz    G    A        1      2        2 
  19 chr19_39047572     ZBoe    G    A        0      0        2 
  19 chr19_39047572     ZGre    G    A        0      0        2 
  19 chr19_39047572     ZHar    G    A        0      0        2 
  19 chr19_39047572   Sample    G    A        0      0        2 
  19 chr19_39048677     AAsi    A    G        0      0        2 
  19 chr19_39048677     AKia    A    G        0      0        2 
  19 chr19_39048677     AOna    A    G        0      0        2 
  19 chr19_39048677     ASom    A    G        0      0        2 
  19 chr19_39048677     HCab    A    G        0      0        2 
  19 chr19_39048677     HPrz    A    G        0      0        2 
  19 chr19_39048677     ZBoe    A    G        0      0        2 
  19 chr19_39048677     ZGre    A    G        1      2        2 
  19 chr19_39048677     ZHar    A    G        0      0        2 
  19 chr19_39048677   Sample    A    G        0      0        2 
  19 chr19_39048705     AAsi    C    T        0      0        2 
  19 chr19_39048705     AKia    C    T        0      0        2 
  19 chr19_39048705     AOna    C    T        0      0        2 
  19 chr19_39048705     ASom    C    T        0      0        2 
  19 chr19_39048705     HCab    C    T        1      2        2 
  19 chr19_39048705     HPrz    C    T        1      2        2 
  19 chr19_39048705     ZBoe    C    T        0      0        2 
  19 chr19_39048705     ZGre    C    T        0      0        2 
  19 chr19_39048705     ZHar    C    T        0      0        2 
  19 chr19_39048705   Sample    C    T        0      0        2 
  19 chr19_39049606     AAsi    C    A        0      0        2 
  19 chr19_39049606     AKia    C    A        0      0        2 
  19 chr19_39049606     AOna    C    A        1      2        2 
  19 chr19_39049606     ASom    C    A        0      0        2 
  19 chr19_39049606     HCab    C    A        0      0        2 
  19 chr19_39049606     HPrz    C    A        0      0        2 
  19 chr19_39049606     ZBoe    C    A        0      0        2 
  19 chr19_39049606     ZGre    C    A        0      0        2 
  19 chr19_39049606     ZHar    C    A        0      0        2 
  19 chr19_39049606   Sample    C    A        0      0        2 
  19 chr19_39050327     AAsi    A    G        0      0        2 
  19 chr19_39050327     AKia    A    G        0      0        2 
  19 chr19_39050327     AOna    A    G        0      0        2 
  19 chr19_39050327     ASom    A    G        0      0        2 
  19 chr19_39050327     HCab    A    G        1      2        2 
  19 chr19_39050327     HPrz    A    G        1      2        2 
  19 chr19_39050327     ZBoe    A    G        0      0        2 
  19 chr19_39050327     ZGre    A    G        0      0        2 
  19 chr19_39050327     ZHar    A    G        0      0        2 
  19 chr19_39050327   Sample    A    G        0      0        2 
  19 chr19_39066869     AAsi    T    C        0      0        2 
  19 chr19_39066869     AKia    T    C        0      0        2 
  19 chr19_39066869     AOna    T    C        0      0        2 
  19 chr19_39066869     ASom    T    C        0      0        2 
  19 chr19_39066869     HCab    T    C        0      0        2 
  19 chr19_39066869     HPrz    T    C        0      0        2 
  19 chr19_39066869     ZBoe    T    C        1      2        2 
  19 chr19_39066869     ZGre    T    C        0      0        2 
  19 chr19_39066869     ZHar    T    C        0      0        2 
  19 chr19_39066869   Sample    T    C        0      0        2 
  19 chr19_39072339     AAsi    G    A        0      0        2 
  19 chr19_39072339     AKia    G    A        0      0        2 
  19 chr19_39072339     AOna    G    A      0.5      1        2 
  19 chr19_39072339     ASom    G    A        0      0        2 
  19 chr19_39072339     HCab    G    A        0      0        2 
  19 chr19_39072339     HPrz    G    A        0      0        2 
  19 chr19_39072339     ZBoe    G    A        0      0        2 
  19 chr19_39072339     ZGre    G    A        0      0        2 
  19 chr19_39072339     ZHar    G    A        0      0        2 
  19 chr19_39072339   Sample    G    A        0      0        2 
  19 chr19_39087207     AAsi    T    C        0      0        2 
  19 chr19_39087207     AKia    T    C        0      0        2 
  19 chr19_39087207     AOna    T    C        0      0        2 
  19 chr19_39087207     ASom    T    C        0      0        2 
  19 chr19_39087207     HCab    T    C        1      2        2 
  19 chr19_39087207     HPrz    T    C        1      2        2 
  19 chr19_39087207     ZBoe    T    C        0      0        2 
  19 chr19_39087207     ZGre    T    C        0      0        2 
  19 chr19_39087207     ZHar    T    C        0      0        2 
  19 chr19_39087207   Sample    T    C        0      0        2 
  19 chr19_39092074     AAsi    T    C        0      0        2 
  19 chr19_39092074     AKia    T    C        0      0        2 
  19 chr19_39092074     AOna    T    C        0      0        2 
  19 chr19_39092074     ASom    T    C      0.5      1        2 
  19 chr19_39092074     HCab    T    C        0      0        2 
  19 chr19_39092074     HPrz    T    C        0      0        2 
  19 chr19_39092074     ZBoe    T    C        0      0        2 
  19 chr19_39092074     ZGre    T    C        0      0        2 
  19 chr19_39092074     ZHar    T    C        0      0        2 
  19 chr19_39092074   Sample    T    C        0      0        2 
  19 chr19_39102268     AAsi    G    A        0      0        2 
  19 chr19_39102268     AKia    G    A        0      0        2 
  19 chr19_39102268     AOna    G    A        0      0        2 
  19 chr19_39102268     ASom    G    A        0      0        2 
  19 chr19_39102268     HCab    G    A      0.5      1        2 
  19 chr19_39102268     HPrz    G    A        0      0        2 
  19 chr19_39102268     ZBoe    G    A        0      0        2 
  19 chr19_39102268     ZGre    G    A        0      0        2 
  19 chr19_39102268     ZHar    G    A        0      0        2 
  19 chr19_39102268   Sample    G    A        0      0        2 
  19 chr19_39107353     AAsi    G    C        0      0        2 
  19 chr19_39107353     AKia    G    C        0      0        2 
  19 chr19_39107353     AOna    G    C        0      0        2 
  19 chr19_39107353     ASom    G    C        0      0        2 
  19 chr19_39107353     HCab    G    C        0      0        2 
  19 chr19_39107353     HPrz    G    C        0      0        2 
  19 chr19_39107353     ZBoe    G    C      0.5      1        2 
  19 chr19_39107353     ZGre    G    C        0      0        2 
  19 chr19_39107353     ZHar    G    C        0      0        2 
  19 chr19_39107353   Sample    G    C        0      0        2 
  19 chr19_39110516     AAsi    C    T        0      0        2 
  19 chr19_39110516     AKia    C    T        0      0        2 
  19 chr19_39110516     AOna    C    T        0      0        2 
  19 chr19_39110516     ASom    C    T        0      0        2 
  19 chr19_39110516     HCab    C    T        0      0        2 
  19 chr19_39110516     HPrz    C    T        0      0        2 
  19 chr19_39110516     ZBoe    C    T        0      0        2 
  19 chr19_39110516     ZGre    C    T        1      2        2 
  19 chr19_39110516     ZHar    C    T        0      0        2 
  19 chr19_39110516   Sample    C    T        0      0        2 
  19 chr19_39118382     AAsi    T    G        0      0        2 
  19 chr19_39118382     AKia    T    G        0      0        2 
  19 chr19_39118382     AOna    T    G        0      0        2 
  19 chr19_39118382     ASom    T    G        0      0        2 
  19 chr19_39118382     HCab    T    G        0      0        2 
  19 chr19_39118382     HPrz    T    G        0      0        2 
  19 chr19_39118382     ZBoe    T    G        0      0        2 
  19 chr19_39118382     ZGre    T    G        1      2        2 
  19 chr19_39118382     ZHar    T    G        0      0        2 
  19 chr19_39118382   Sample    T    G        0      0        2 
  19 chr19_39126687     AAsi    A    G        0      0        2 
  19 chr19_39126687     AKia    A    G        0      0        2 
  19 chr19_39126687     AOna    A    G        0      0        2 
  19 chr19_39126687     ASom    A    G        0      0        2 
  19 chr19_39126687     HCab    A    G        1      2        2 
  19 chr19_39126687     HPrz    A    G        1      2        2 
  19 chr19_39126687     ZBoe    A    G        0      0        2 
  19 chr19_39126687     ZGre    A    G        0      0        2 
  19 chr19_39126687     ZHar    A    G        0      0        2 
  19 chr19_39126687   Sample    A    G        0      0        2 
  19 chr19_39129402     AAsi    G    T        0      0        2 
  19 chr19_39129402     AKia    G    T        1      2        2 
  19 chr19_39129402     AOna    G    T        1      2        2 
  19 chr19_39129402     ASom    G    T        0      0        2 
  19 chr19_39129402     HCab    G    T        0      0        2 
  19 chr19_39129402     HPrz    G    T        0      0        2 
  19 chr19_39129402     ZBoe    G    T        0      0        2 
  19 chr19_39129402     ZGre    G    T        0      0        2 
  19 chr19_39129402     ZHar    G    T        0      0        2 
  19 chr19_39129402   Sample    G    T        0      0        2 
  19 chr19_39145395     AAsi    C    T        0      0        2 
  19 chr19_39145395     AKia    C    T        0      0        2 
  19 chr19_39145395     AOna    C    T        0      0        2 
  19 chr19_39145395     ASom    C    T        0      0        2 
  19 chr19_39145395     HCab    C    T        0      0        2 
  19 chr19_39145395     HPrz    C    T        0      0        2 
  19 chr19_39145395     ZBoe    C    T        0      0        2 
  19 chr19_39145395     ZGre    C    T        1      2        2 
  19 chr19_39145395     ZHar    C    T        0      0        2 
  19 chr19_39145395   Sample    C    T        0      0        2 
  19 chr19_39148842     AAsi    C    T        0      0        2 
  19 chr19_39148842     AKia    C    T        0      0        2 
  19 chr19_39148842     AOna    C    T        0      0        2 
  19 chr19_39148842     ASom    C    T        0      0        2 
  19 chr19_39148842     HCab    C    T        1      2        2 
  19 chr19_39148842     HPrz    C    T        1      2        2 
  19 chr19_39148842     ZBoe    C    T        0      0        2 
  19 chr19_39148842     ZGre    C    T        0      0        2 
  19 chr19_39148842     ZHar    C    T        0      0        2 
  19 chr19_39148842   Sample    C    T        0      0        2 
  19 chr19_39149288     AAsi    G    A        0      0        2 
  19 chr19_39149288     AKia    G    A        0      0        2 
  19 chr19_39149288     AOna    G    A        0      0        2 
  19 chr19_39149288     ASom    G    A        0      0        2 
  19 chr19_39149288     HCab    G    A        0      0        2 
  19 chr19_39149288     HPrz    G    A        0      0        2 
  19 chr19_39149288     ZBoe    G    A        0      0        2 
  19 chr19_39149288     ZGre    G    A        0      0        2 
  19 chr19_39149288     ZHar    G    A        1      2        2 
  19 chr19_39149288   Sample    G    A        0      0        2 
  19 chr19_39157400     AAsi    G    A        0      0        2 
  19 chr19_39157400     AKia    G    A        1      2        2 
  19 chr19_39157400     AOna    G    A        0      0        2 
  19 chr19_39157400     ASom    G    A        0      0        2 
  19 chr19_39157400     HCab    G    A        0      0        2 
  19 chr19_39157400     HPrz    G    A        0      0        2 
  19 chr19_39157400     ZBoe    G    A        0      0        2 
  19 chr19_39157400     ZGre    G    A        0      0        2 
  19 chr19_39157400     ZHar    G    A        0      0        2 
  19 chr19_39157400   Sample    G    A        0      0        2 
  19 chr19_39171039     AAsi    T    C        0      0        2 
  19 chr19_39171039     AKia    T    C        0      0        2 
  19 chr19_39171039     AOna    T    C        0      0        2 
  19 chr19_39171039     ASom    T    C        0      0        2 
  19 chr19_39171039     HCab    T    C        1      2        2 
  19 chr19_39171039     HPrz    T    C        1      2        2 
  19 chr19_39171039     ZBoe    T    C        0      0        2 
  19 chr19_39171039     ZGre    T    C        0      0        2 
  19 chr19_39171039     ZHar    T    C        0      0        2 
  19 chr19_39171039   Sample    T    C        0      0        2 
  19 chr19_39173427     AAsi    C    T        0      0        2 
  19 chr19_39173427     AKia    C    T        0      0        2 
  19 chr19_39173427     AOna    C    T        0      0        2 
  19 chr19_39173427     ASom    C    T        0      0        2 
  19 chr19_39173427     HCab    C    T        0      0        2 
  19 chr19_39173427     HPrz    C    T        0      0        2 
  19 chr19_39173427     ZBoe    C    T      0.5      1        2 
  19 chr19_39173427     ZGre    C    T        0      0        2 
  19 chr19_39173427     ZHar    C    T        0      0        2 
  19 chr19_39173427   Sample    C    T        0      0        2 
  19 chr19_39177718     AAsi    C    G        0      0        2 
  19 chr19_39177718     AKia    C    G        0      0        2 
  19 chr19_39177718     AOna    C    G        0      0        2 
  19 chr19_39177718     ASom    C    G        0      0        2 
  19 chr19_39177718     HCab    C    G        0      0        2 
  19 chr19_39177718     HPrz    C    G        0      0        2 
  19 chr19_39177718     ZBoe    C    G        0      0        2 
  19 chr19_39177718     ZGre    C    G      0.5      1        2 
  19 chr19_39177718     ZHar    C    G        0      0        2 
  19 chr19_39177718   Sample    C    G        0      0        2 
  19 chr19_39187504     AAsi    A    G        0      0        2 
  19 chr19_39187504     AKia    A    G        0      0        2 
  19 chr19_39187504     AOna    A    G        0      0        2 
  19 chr19_39187504     ASom    A    G        0      0        2 
  19 chr19_39187504     HCab    A    G        0      0        2 
  19 chr19_39187504     HPrz    A    G        0      0        2 
  19 chr19_39187504     ZBoe    A    G        0      0        2 
  19 chr19_39187504     ZGre    A    G        0      0        2 
  19 chr19_39187504     ZHar    A    G        1      2        2 
  19 chr19_39187504   Sample    A    G        0      0        2 
  19 chr19_39188523     AAsi    C    T        0      0        2 
  19 chr19_39188523     AKia    C    T        0      0        2 
  19 chr19_39188523     AOna    C    T        0      0        2 
  19 chr19_39188523     ASom    C    T        0      0        2 
  19 chr19_39188523     HCab    C    T        0      0        2 
  19 chr19_39188523     HPrz    C    T        0      0        2 
  19 chr19_39188523     ZBoe    C    T        0      0        2 
  19 chr19_39188523     ZGre    C    T        0      0        2 
  19 chr19_39188523     ZHar    C    T        1      2        2 
  19 chr19_39188523   Sample    C    T        0      0        2 
  19 chr19_39194511     AAsi    C    T        0      0        2 
  19 chr19_39194511     AKia    C    T        0      0        2 
  19 chr19_39194511     AOna    C    T        0      0        2 
  19 chr19_39194511     ASom    C    T        0      0        2 
  19 chr19_39194511     HCab    C    T      0.5      1        2 
  19 chr19_39194511     HPrz    C    T        0      0        2 
  19 chr19_39194511     ZBoe    C    T        0      0        2 
  19 chr19_39194511     ZGre    C    T        0      0        2 
  19 chr19_39194511     ZHar    C    T        0      0        2 
  19 chr19_39194511   Sample    C    T        0      0        2 
  19 chr19_39196025     AAsi    T    C        0      0        2 
  19 chr19_39196025     AKia    T    C        0      0        2 
  19 chr19_39196025     AOna    T    C        0      0        2 
  19 chr19_39196025     ASom    T    C        0      0        2 
  19 chr19_39196025     HCab    T    C        0      0        2 
  19 chr19_39196025     HPrz    T    C        0      0        2 
  19 chr19_39196025     ZBoe    T    C        0      0        2 
  19 chr19_39196025     ZGre    T    C      0.5      1        2 
  19 chr19_39196025     ZHar    T    C        0      0        2 
  19 chr19_39196025   Sample    T    C        0      0        2 
  19 chr19_39206137     AAsi    T    C        0      0        2 
  19 chr19_39206137     AKia    T    C        0      0        2 
  19 chr19_39206137     AOna    T    C        0      0        2 
  19 chr19_39206137     ASom    T    C        0      0        2 
  19 chr19_39206137     HCab    T    C        1      2        2 
  19 chr19_39206137     HPrz    T    C        1      2        2 
  19 chr19_39206137     ZBoe    T    C        0      0        2 
  19 chr19_39206137     ZGre    T    C        0      0        2 
  19 chr19_39206137     ZHar    T    C        0      0        2 
  19 chr19_39206137   Sample    T    C        0      0        2 
  19 chr19_39210273     AAsi    A    G        0      0        2 
  19 chr19_39210273     AKia    A    G        0      0        2 
  19 chr19_39210273     AOna    A    G        0      0        2 
  19 chr19_39210273     ASom    A    G        0      0        2 
  19 chr19_39210273     HCab    A    G        1      2        2 
  19 chr19_39210273     HPrz    A    G        1      2        2 
  19 chr19_39210273     ZBoe    A    G        0      0        2 
  19 chr19_39210273     ZGre    A    G        0      0        2 
  19 chr19_39210273     ZHar    A    G        0      0        2 
  19 chr19_39210273   Sample    A    G        0      0        2 
  19 chr19_39210487     AAsi    G    A        0      0        2 
  19 chr19_39210487     AKia    G    A        0      0        2 
  19 chr19_39210487     AOna    G    A        0      0        2 
  19 chr19_39210487     ASom    G    A        0      0        2 
  19 chr19_39210487     HCab    G    A        1      2        2 
  19 chr19_39210487     HPrz    G    A        1      2        2 
  19 chr19_39210487     ZBoe    G    A        0      0        2 
  19 chr19_39210487     ZGre    G    A        0      0        2 
  19 chr19_39210487     ZHar    G    A        0      0        2 
  19 chr19_39210487   Sample    G    A        0      0        2 
  19 chr19_39214933     AAsi    C    T        0      0        2 
  19 chr19_39214933     AKia    C    T        0      0        2 
  19 chr19_39214933     AOna    C    T        0      0        2 
  19 chr19_39214933     ASom    C    T        0      0        2 
  19 chr19_39214933     HCab    C    T        1      2        2 
  19 chr19_39214933     HPrz    C    T        1      2        2 
  19 chr19_39214933     ZBoe    C    T        0      0        2 
  19 chr19_39214933     ZGre    C    T        0      0        2 
  19 chr19_39214933     ZHar    C    T        0      0        2 
  19 chr19_39214933   Sample    C    T        0      0        2 
  19 chr19_39215729     AAsi    A    G        0      0        2 
  19 chr19_39215729     AKia    A    G        0      0        2 
  19 chr19_39215729     AOna    A    G        0      0        2 
  19 chr19_39215729     ASom    A    G      0.5      1        2 
  19 chr19_39215729     HCab    A    G        0      0        2 
  19 chr19_39215729     HPrz    A    G        0      0        2 
  19 chr19_39215729     ZBoe    A    G        0      0        2 
  19 chr19_39215729     ZGre    A    G        0      0        2 
  19 chr19_39215729     ZHar    A    G        0      0        2 
  19 chr19_39215729   Sample    A    G        0      0        2 
  19 chr19_39221556     AAsi    A    C        0      0        2 
  19 chr19_39221556     AKia    A    C        0      0        2 
  19 chr19_39221556     AOna    A    C        0      0        2 
  19 chr19_39221556     ASom    A    C        0      0        2 
  19 chr19_39221556     HCab    A    C      0.5      1        2 
  19 chr19_39221556     HPrz    A    C        0      0        2 
  19 chr19_39221556     ZBoe    A    C        0      0        2 
  19 chr19_39221556     ZGre    A    C        0      0        2 
  19 chr19_39221556     ZHar    A    C        0      0        2 
  19 chr19_39221556   Sample    A    C        0      0        2 
  19 chr19_39223186     AAsi    T    C        0      0        2 
  19 chr19_39223186     AKia    T    C        0      0        2 
  19 chr19_39223186     AOna    T    C        0      0        2 
  19 chr19_39223186     ASom    T    C        0      0        2 
  19 chr19_39223186     HCab    T    C        1      2        2 
  19 chr19_39223186     HPrz    T    C        1      2        2 
  19 chr19_39223186     ZBoe    T    C        0      0        2 
  19 chr19_39223186     ZGre    T    C        0      0        2 
  19 chr19_39223186     ZHar    T    C        0      0        2 
  19 chr19_39223186   Sample    T    C        0      0        2 
  19 chr19_39225249     AAsi    G    A        0      0        2 
  19 chr19_39225249     AKia    G    A        0      0        2 
  19 chr19_39225249     AOna    G    A        0      0        2 
  19 chr19_39225249     ASom    G    A        0      0        2 
  19 chr19_39225249     HCab    G    A        1      2        2 
  19 chr19_39225249     HPrz    G    A        1      2        2 
  19 chr19_39225249     ZBoe    G    A        0      0        2 
  19 chr19_39225249     ZGre    G    A        0      0        2 
  19 chr19_39225249     ZHar    G    A        0      0        2 
  19 chr19_39225249   Sample    G    A        0      0        2 
  19 chr19_39233891     AAsi    A    G        0      0        2 
  19 chr19_39233891     AKia    A    G        0      0        2 
  19 chr19_39233891     AOna    A    G      0.5      1        2 
  19 chr19_39233891     ASom    A    G        0      0        2 
  19 chr19_39233891     HCab    A    G        0      0        2 
  19 chr19_39233891     HPrz    A    G        0      0        2 
  19 chr19_39233891     ZBoe    A    G        0      0        2 
  19 chr19_39233891     ZGre    A    G        0      0        2 
  19 chr19_39233891     ZHar    A    G        0      0        2 
  19 chr19_39233891   Sample    A    G        0      0        2 
  19 chr19_39235594     AAsi    A    T        0      0        2 
  19 chr19_39235594     AKia    A    T        0      0        2 
  19 chr19_39235594     AOna    A    T        0      0        2 
  19 chr19_39235594     ASom    A    T        0      0        2 
  19 chr19_39235594     HCab    A    T        1      2        2 
  19 chr19_39235594     HPrz    A    T        1      2        2 
  19 chr19_39235594     ZBoe    A    T        0      0        2 
  19 chr19_39235594     ZGre    A    T        0      0        2 
  19 chr19_39235594     ZHar    A    T        0      0        2 
  19 chr19_39235594   Sample    A    T        0      0        2 
  19 chr19_39237159     AAsi    T    C        1      2        2 
  19 chr19_39237159     AKia    T    C        0      0        2 
  19 chr19_39237159     AOna    T    C        0      0        2 
  19 chr19_39237159     ASom    T    C        1      2        2 
  19 chr19_39237159     HCab    T    C        0      0        2 
  19 chr19_39237159     HPrz    T    C        0      0        2 
  19 chr19_39237159     ZBoe    T    C        0      0        2 
  19 chr19_39237159     ZGre    T    C        0      0        2 
  19 chr19_39237159     ZHar    T    C        0      0        2 
  19 chr19_39237159   Sample    T    C        1      2        2 
  19 chr19_39250022     AAsi    T    C        0      0        2 
  19 chr19_39250022     AKia    T    C      0.5      1        2 
  19 chr19_39250022     AOna    T    C        0      0        2 
  19 chr19_39250022     ASom    T    C        0      0        2 
  19 chr19_39250022     HCab    T    C        0      0        2 
  19 chr19_39250022     HPrz    T    C        0      0        2 
  19 chr19_39250022     ZBoe    T    C        0      0        2 
  19 chr19_39250022     ZGre    T    C        0      0        2 
  19 chr19_39250022     ZHar    T    C        0      0        2 
  19 chr19_39250022   Sample    T    C        0      0        2 
  19 chr19_39252506     AAsi    C    T        0      0        2 
  19 chr19_39252506     AKia    C    T      0.5      1        2 
  19 chr19_39252506     AOna    C    T        0      0        2 
  19 chr19_39252506     ASom    C    T        0      0        2 
  19 chr19_39252506     HCab    C    T        0      0        2 
  19 chr19_39252506     HPrz    C    T        0      0        2 
  19 chr19_39252506     ZBoe    C    T        0      0        2 
  19 chr19_39252506     ZGre    C    T        0      0        2 
  19 chr19_39252506     ZHar    C    T        0      0        2 
  19 chr19_39252506   Sample    C    T        0      0        2 
  19 chr19_39253111     AAsi    A    G        0      0        2 
  19 chr19_39253111     AKia    A    G        0      0        2 
  19 chr19_39253111     AOna    A    G        0      0        2 
  19 chr19_39253111     ASom    A    G        0      0        2 
  19 chr19_39253111     HCab    A    G        0      0        2 
  19 chr19_39253111     HPrz    A    G        0      0        2 
  19 chr19_39253111     ZBoe    A    G        1      2        2 
  19 chr19_39253111     ZGre    A    G        0      0        2 
  19 chr19_39253111     ZHar    A    G        0      0        2 
  19 chr19_39253111   Sample    A    G        0      0        2 
  19 chr19_39257284     AAsi    T    C        0      0        2 
  19 chr19_39257284     AKia    T    C        0      0        2 
  19 chr19_39257284     AOna    T    C        0      0        2 
  19 chr19_39257284     ASom    T    C        0      0        2 
  19 chr19_39257284     HCab    T    C        0      0        2 
  19 chr19_39257284     HPrz    T    C        0      0        2 
  19 chr19_39257284     ZBoe    T    C        0      0        2 
  19 chr19_39257284     ZGre    T    C        0      0        2 
  19 chr19_39257284     ZHar    T    C        1      2        2 
  19 chr19_39257284   Sample    T    C        0      0        2 
  19 chr19_39259671     AAsi    T    A        0      0        2 
  19 chr19_39259671     AKia    T    A        0      0        2 
  19 chr19_39259671     AOna    T    A        0      0        2 
  19 chr19_39259671     ASom    T    A        0      0        2 
  19 chr19_39259671     HCab    T    A      0.5      1        2 
  19 chr19_39259671     HPrz    T    A        1      2        2 
  19 chr19_39259671     ZBoe    T    A        0      0        2 
  19 chr19_39259671     ZGre    T    A        0      0        2 
  19 chr19_39259671     ZHar    T    A        0      0        2 
  19 chr19_39259671   Sample    T    A        0      0        2 
  19 chr19_39264369     AAsi    T    C      0.5      1        2 
  19 chr19_39264369     AKia    T    C        0      0        2 
  19 chr19_39264369     AOna    T    C        0      0        2 
  19 chr19_39264369     ASom    T    C        0      0        2 
  19 chr19_39264369     HCab    T    C        0      0        2 
  19 chr19_39264369     HPrz    T    C        0      0        2 
  19 chr19_39264369     ZBoe    T    C        0      0        2 
  19 chr19_39264369     ZGre    T    C        0      0        2 
  19 chr19_39264369     ZHar    T    C        0      0        2 
  19 chr19_39264369   Sample    T    C        0      0        2 
  19 chr19_39267623     AAsi    T    C        0      0        2 
  19 chr19_39267623     AKia    T    C        0      0        2 
  19 chr19_39267623     AOna    T    C        0      0        2 
  19 chr19_39267623     ASom    T    C        0      0        2 
  19 chr19_39267623     HCab    T    C        1      2        2 
  19 chr19_39267623     HPrz    T    C        1      2        2 
  19 chr19_39267623     ZBoe    T    C        0      0        2 
  19 chr19_39267623     ZGre    T    C        0      0        2 
  19 chr19_39267623     ZHar    T    C        0      0        2 
  19 chr19_39267623   Sample    T    C        0      0        2 
  19 chr19_39268379     AAsi    A    G        0      0        2 
  19 chr19_39268379     AKia    A    G        1      2        2 
  19 chr19_39268379     AOna    A    G        1      2        2 
  19 chr19_39268379     ASom    A    G        0      0        2 
  19 chr19_39268379     HCab    A    G        0      0        2 
  19 chr19_39268379     HPrz    A    G        0      0        2 
  19 chr19_39268379     ZBoe    A    G        0      0        2 
  19 chr19_39268379     ZGre    A    G        0      0        2 
  19 chr19_39268379     ZHar    A    G        0      0        2 
  19 chr19_39268379   Sample    A    G        0      0        2 
  19 chr19_39283079     AAsi    A    G        0      0        2 
  19 chr19_39283079     AKia    A    G        0      0        2 
  19 chr19_39283079     AOna    A    G        0      0        2 
  19 chr19_39283079     ASom    A    G        0      0        2 
  19 chr19_39283079     HCab    A    G        0      0        2 
  19 chr19_39283079     HPrz    A    G        0      0        2 
  19 chr19_39283079     ZBoe    A    G        0      0        2 
  19 chr19_39283079     ZGre    A    G        0      0        2 
  19 chr19_39283079     ZHar    A    G        1      2        2 
  19 chr19_39283079   Sample    A    G        0      0        2 
  19 chr19_39285279     AAsi    C    T        0      0        2 
  19 chr19_39285279     AKia    C    T        0      0        2 
  19 chr19_39285279     AOna    C    T        0      0        2 
  19 chr19_39285279     ASom    C    T        0      0        2 
  19 chr19_39285279     HCab    C    T        1      2        2 
  19 chr19_39285279     HPrz    C    T        1      2        2 
  19 chr19_39285279     ZBoe    C    T        0      0        2 
  19 chr19_39285279     ZGre    C    T        0      0        2 
  19 chr19_39285279     ZHar    C    T        0      0        2 
  19 chr19_39285279   Sample    C    T        0      0        2 
  19 chr19_39306621     AAsi    T    C        0      0        2 
  19 chr19_39306621     AKia    T    C        0      0        2 
  19 chr19_39306621     AOna    T    C        0      0        2 
  19 chr19_39306621     ASom    T    C        0      0        2 
  19 chr19_39306621     HCab    T    C        0      0        2 
  19 chr19_39306621     HPrz    T    C        0      0        2 
  19 chr19_39306621     ZBoe    T    C      0.5      1        2 
  19 chr19_39306621     ZGre    T    C        0      0        2 
  19 chr19_39306621     ZHar    T    C        0      0        2 
  19 chr19_39306621   Sample    T    C        0      0        2 
  19 chr19_39317302     AAsi    A    G        0      0        2 
  19 chr19_39317302     AKia    A    G        0      0        2 
  19 chr19_39317302     AOna    A    G        0      0        2 
  19 chr19_39317302     ASom    A    G        0      0        2 
  19 chr19_39317302     HCab    A    G        0      0        2 
  19 chr19_39317302     HPrz    A    G        0      0        2 
  19 chr19_39317302     ZBoe    A    G        0      0        2 
  19 chr19_39317302     ZGre    A    G        0      0        2 
  19 chr19_39317302     ZHar    A    G        1      2        2 
  19 chr19_39317302   Sample    A    G        0      0        2 
  19 chr19_39324158     AAsi    T    C        0      0        2 
  19 chr19_39324158     AKia    T    C        0      0        2 
  19 chr19_39324158     AOna    T    C        0      0        2 
  19 chr19_39324158     ASom    T    C        0      0        2 
  19 chr19_39324158     HCab    T    C        0      0        2 
  19 chr19_39324158     HPrz    T    C      0.5      1        2 
  19 chr19_39324158     ZBoe    T    C        0      0        2 
  19 chr19_39324158     ZGre    T    C        0      0        2 
  19 chr19_39324158     ZHar    T    C        0      0        2 
  19 chr19_39324158   Sample    T    C        0      0        2 
  19 chr19_39331032     AAsi    A    G      0.5      1        2 
  19 chr19_39331032     AKia    A    G        0      0        2 
  19 chr19_39331032     AOna    A    G        0      0        2 
  19 chr19_39331032     ASom    A    G        0      0        2 
  19 chr19_39331032     HCab    A    G        0      0        2 
  19 chr19_39331032     HPrz    A    G        0      0        2 
  19 chr19_39331032     ZBoe    A    G        0      0        2 
  19 chr19_39331032     ZGre    A    G        0      0        2 
  19 chr19_39331032     ZHar    A    G        0      0        2 
  19 chr19_39331032   Sample    A    G        0      0        2 
  19 chr19_39338122     AAsi    A    G        0      0        2 
  19 chr19_39338122     AKia    A    G        0      0        2 
  19 chr19_39338122     AOna    A    G      0.5      1        2 
  19 chr19_39338122     ASom    A    G        0      0        2 
  19 chr19_39338122     HCab    A    G        0      0        2 
  19 chr19_39338122     HPrz    A    G        0      0        2 
  19 chr19_39338122     ZBoe    A    G        0      0        2 
  19 chr19_39338122     ZGre    A    G        0      0        2 
  19 chr19_39338122     ZHar    A    G        0      0        2 
  19 chr19_39338122   Sample    A    G        0      0        2 
  19 chr19_39338221     AAsi    A    G        0      0        2 
  19 chr19_39338221     AKia    A    G        0      0        2 
  19 chr19_39338221     AOna    A    G        1      2        2 
  19 chr19_39338221     ASom    A    G        0      0        2 
  19 chr19_39338221     HCab    A    G        1      2        2 
  19 chr19_39338221     HPrz    A    G        1      2        2 
  19 chr19_39338221     ZBoe    A    G        0      0        2 
  19 chr19_39338221     ZGre    A    G        0      0        2 
  19 chr19_39338221     ZHar    A    G        0      0        2 
  19 chr19_39338221   Sample    A    G        0      0        2 
  19 chr19_39340963     AAsi    G    A        0      0        2 
  19 chr19_39340963     AKia    G    A        0      0        2 
  19 chr19_39340963     AOna    G    A        0      0        2 
  19 chr19_39340963     ASom    G    A        0      0        2 
  19 chr19_39340963     HCab    G    A        1      2        2 
  19 chr19_39340963     HPrz    G    A        1      2        2 
  19 chr19_39340963     ZBoe    G    A        0      0        2 
  19 chr19_39340963     ZGre    G    A        0      0        2 
  19 chr19_39340963     ZHar    G    A        0      0        2 
  19 chr19_39340963   Sample    G    A        0      0        2 
  19 chr19_39341486     AAsi    G    A      0.5      1        2 
  19 chr19_39341486     AKia    G    A        0      0        2 
  19 chr19_39341486     AOna    G    A        0      0        2 
  19 chr19_39341486     ASom    G    A        0      0        2 
  19 chr19_39341486     HCab    G    A        0      0        2 
  19 chr19_39341486     HPrz    G    A        0      0        2 
  19 chr19_39341486     ZBoe    G    A        0      0        2 
  19 chr19_39341486     ZGre    G    A        0      0        2 
  19 chr19_39341486     ZHar    G    A        0      0        2 
  19 chr19_39341486   Sample    G    A        0      0        2 
  19 chr19_39343706     AAsi    A    G        1      2        2 
  19 chr19_39343706     AKia    A    G        0      0        2 
  19 chr19_39343706     AOna    A    G        0      0        2 
  19 chr19_39343706     ASom    A    G        1      2        2 
  19 chr19_39343706     HCab    A    G        0      0        2 
  19 chr19_39343706     HPrz    A    G        0      0        2 
  19 chr19_39343706     ZBoe    A    G        0      0        2 
  19 chr19_39343706     ZGre    A    G        0      0        2 
  19 chr19_39343706     ZHar    A    G        0      0        2 
  19 chr19_39343706   Sample    A    G        1      2        2 
  19 chr19_39343954     AAsi    G    A        0      0        2 
  19 chr19_39343954     AKia    G    A        0      0        2 
  19 chr19_39343954     AOna    G    A        0      0        2 
  19 chr19_39343954     ASom    G    A        0      0        2 
  19 chr19_39343954     HCab    G    A        0      0        2 
  19 chr19_39343954     HPrz    G    A        0      0        2 
  19 chr19_39343954     ZBoe    G    A        0      0        2 
  19 chr19_39343954     ZGre    G    A        0      0        2 
  19 chr19_39343954     ZHar    G    A      0.5      1        2 
  19 chr19_39343954   Sample    G    A        0      0        2 
  19 chr19_39345636     AAsi    A    G        0      0        2 
  19 chr19_39345636     AKia    A    G        0      0        2 
  19 chr19_39345636     AOna    A    G        1      2        2 
  19 chr19_39345636     ASom    A    G        0      0        2 
  19 chr19_39345636     HCab    A    G        0      0        2 
  19 chr19_39345636     HPrz    A    G        0      0        2 
  19 chr19_39345636     ZBoe    A    G        0      0        2 
  19 chr19_39345636     ZGre    A    G        0      0        2 
  19 chr19_39345636     ZHar    A    G        0      0        2 
  19 chr19_39345636   Sample    A    G        0      0        2 
  19 chr19_39350732     AAsi    C    T        0      0        2 
  19 chr19_39350732     AKia    C    T        0      0        2 
  19 chr19_39350732     AOna    C    T        0      0        2 
  19 chr19_39350732     ASom    C    T        0      0        2 
  19 chr19_39350732     HCab    C    T        1      2        2 
  19 chr19_39350732     HPrz    C    T        1      2        2 
  19 chr19_39350732     ZBoe    C    T        0      0        2 
  19 chr19_39350732     ZGre    C    T        0      0        2 
  19 chr19_39350732     ZHar    C    T        0      0        2 
  19 chr19_39350732   Sample    C    T        0      0        2 
  19 chr19_39351589     AAsi    T    C        0      0        2 
  19 chr19_39351589     AKia    T    C        0      0        2 
  19 chr19_39351589     AOna    T    C        0      0        2 
  19 chr19_39351589     ASom    T    C        0      0        2 
  19 chr19_39351589     HCab    T    C        0      0        2 
  19 chr19_39351589     HPrz    T    C        0      0        2 
  19 chr19_39351589     ZBoe    T    C        1      2        2 
  19 chr19_39351589     ZGre    T    C        0      0        2 
  19 chr19_39351589     ZHar    T    C        0      0        2 
  19 chr19_39351589   Sample    T    C        0      0        2 
  19 chr19_39352520     AAsi    C    T        0      0        2 
  19 chr19_39352520     AKia    C    T        0      0        2 
  19 chr19_39352520     AOna    C    T        0      0        2 
  19 chr19_39352520     ASom    C    T        0      0        2 
  19 chr19_39352520     HCab    C    T        0      0        2 
  19 chr19_39352520     HPrz    C    T      0.5      1        2 
  19 chr19_39352520     ZBoe    C    T        0      0        2 
  19 chr19_39352520     ZGre    C    T        0      0        2 
  19 chr19_39352520     ZHar    C    T        0      0        2 
  19 chr19_39352520   Sample    C    T        0      0        2 
  19 chr19_39356636     AAsi    G    A        0      0        2 
  19 chr19_39356636     AKia    G    A        0      0        2 
  19 chr19_39356636     AOna    G    A        0      0        2 
  19 chr19_39356636     ASom    G    A      0.5      1        2 
  19 chr19_39356636     HCab    G    A        0      0        2 
  19 chr19_39356636     HPrz    G    A        0      0        2 
  19 chr19_39356636     ZBoe    G    A        0      0        2 
  19 chr19_39356636     ZGre    G    A        0      0        2 
  19 chr19_39356636     ZHar    G    A        0      0        2 
  19 chr19_39356636   Sample    G    A        0      0        2 
  19 chr19_39366122     AAsi    A    G        0      0        2 
  19 chr19_39366122     AKia    A    G        0      0        2 
  19 chr19_39366122     AOna    A    G        0      0        2 
  19 chr19_39366122     ASom    A    G        0      0        2 
  19 chr19_39366122     HCab    A    G        0      0        2 
  19 chr19_39366122     HPrz    A    G        0      0        2 
  19 chr19_39366122     ZBoe    A    G      0.5      1        2 
  19 chr19_39366122     ZGre    A    G        0      0        2 
  19 chr19_39366122     ZHar    A    G        0      0        2 
  19 chr19_39366122   Sample    A    G        0      0        2 
  19 chr19_39368858     AAsi    T    C        1      2        2 
  19 chr19_39368858     AKia    T    C        1      2        2 
  19 chr19_39368858     AOna    T    C        0      0        2 
  19 chr19_39368858     ASom    T    C        1      2        2 
  19 chr19_39368858     HCab    T    C        0      0        2 
  19 chr19_39368858     HPrz    T    C        0      0        2 
  19 chr19_39368858     ZBoe    T    C        0      0        2 
  19 chr19_39368858     ZGre    T    C        0      0        2 
  19 chr19_39368858     ZHar    T    C        0      0        2 
  19 chr19_39368858   Sample    T    C        1      2        2 
  19 chr19_39369405     AAsi    A    G        0      0        2 
  19 chr19_39369405     AKia    A    G        0      0        2 
  19 chr19_39369405     AOna    A    G        0      0        2 
  19 chr19_39369405     ASom    A    G        0      0        2 
  19 chr19_39369405     HCab    A    G        1      2        2 
  19 chr19_39369405     HPrz    A    G        1      2        2 
  19 chr19_39369405     ZBoe    A    G        0      0        2 
  19 chr19_39369405     ZGre    A    G        0      0        2 
  19 chr19_39369405     ZHar    A    G        0      0        2 
  19 chr19_39369405   Sample    A    G        0      0        2 
  19 chr19_39372873     AAsi    T    C        0      0        2 
  19 chr19_39372873     AKia    T    C        0      0        2 
  19 chr19_39372873     AOna    T    C      0.5      1        2 
  19 chr19_39372873     ASom    T    C        0      0        2 
  19 chr19_39372873     HCab    T    C        0      0        2 
  19 chr19_39372873     HPrz    T    C        0      0        2 
  19 chr19_39372873     ZBoe    T    C        0      0        2 
  19 chr19_39372873     ZGre    T    C        0      0        2 
  19 chr19_39372873     ZHar    T    C        0      0        2 
  19 chr19_39372873   Sample    T    C        0      0        2 
  19 chr19_39373051     AAsi    C    G        0      0        2 
  19 chr19_39373051     AKia    C    G        0      0        2 
  19 chr19_39373051     AOna    C    G        0      0        2 
  19 chr19_39373051     ASom    C    G        0      0        2 
  19 chr19_39373051     HCab    C    G      0.5      1        2 
  19 chr19_39373051     HPrz    C    G      0.5      1        2 
  19 chr19_39373051     ZBoe    C    G        0      0        2 
  19 chr19_39373051     ZGre    C    G        0      0        2 
  19 chr19_39373051     ZHar    C    G        0      0        2 
  19 chr19_39373051   Sample    C    G        0      0        2 
  19 chr19_39378006     AAsi    C    T        0      0        2 
  19 chr19_39378006     AKia    C    T        0      0        2 
  19 chr19_39378006     AOna    C    T        0      0        2 
  19 chr19_39378006     ASom    C    T        0      0        2 
  19 chr19_39378006     HCab    C    T        0      0        2 
  19 chr19_39378006     HPrz    C    T        0      0        2 
  19 chr19_39378006     ZBoe    C    T      0.5      1        2 
  19 chr19_39378006     ZGre    C    T        0      0        2 
  19 chr19_39378006     ZHar    C    T        0      0        2 
  19 chr19_39378006   Sample    C    T        0      0        2 
  19 chr19_39378267     AAsi    A    G        0      0        2 
  19 chr19_39378267     AKia    A    G        0      0        2 
  19 chr19_39378267     AOna    A    G      0.5      1        2 
  19 chr19_39378267     ASom    A    G        0      0        2 
  19 chr19_39378267     HCab    A    G        0      0        2 
  19 chr19_39378267     HPrz    A    G        0      0        2 
  19 chr19_39378267     ZBoe    A    G        0      0        2 
  19 chr19_39378267     ZGre    A    G        0      0        2 
  19 chr19_39378267     ZHar    A    G        0      0        2 
  19 chr19_39378267   Sample    A    G        0      0        2 
  19 chr19_39382296     AAsi    T    C        0      0        2 
  19 chr19_39382296     AKia    T    C        0      0        2 
  19 chr19_39382296     AOna    T    C        0      0        2 
  19 chr19_39382296     ASom    T    C        0      0        2 
  19 chr19_39382296     HCab    T    C      0.5      1        2 
  19 chr19_39382296     HPrz    T    C      0.5      1        2 
  19 chr19_39382296     ZBoe    T    C        0      0        2 
  19 chr19_39382296     ZGre    T    C        0      0        2 
  19 chr19_39382296     ZHar    T    C        0      0        2 
  19 chr19_39382296   Sample    T    C        0      0        2 
  19 chr19_39403250     AAsi    T    A        0      0        2 
  19 chr19_39403250     AKia    T    A        0      0        2 
  19 chr19_39403250     AOna    T    A        0      0        2 
  19 chr19_39403250     ASom    T    A        0      0        2 
  19 chr19_39403250     HCab    T    A        1      2        2 
  19 chr19_39403250     HPrz    T    A        1      2        2 
  19 chr19_39403250     ZBoe    T    A        0      0        2 
  19 chr19_39403250     ZGre    T    A        0      0        2 
  19 chr19_39403250     ZHar    T    A        0      0        2 
  19 chr19_39403250   Sample    T    A        0      0        2 
  19 chr19_39412241     AAsi    A    G        0      0        2 
  19 chr19_39412241     AKia    A    G        0      0        2 
  19 chr19_39412241     AOna    A    G        0      0        2 
  19 chr19_39412241     ASom    A    G        0      0        2 
  19 chr19_39412241     HCab    A    G      0.5      1        2 
  19 chr19_39412241     HPrz    A    G        0      0        2 
  19 chr19_39412241     ZBoe    A    G        0      0        2 
  19 chr19_39412241     ZGre    A    G        0      0        2 
  19 chr19_39412241     ZHar    A    G        0      0        2 
  19 chr19_39412241   Sample    A    G        0      0        2 
  19 chr19_39415611     AAsi    T    G        0      0        2 
  19 chr19_39415611     AKia    T    G        0      0        2 
  19 chr19_39415611     AOna    T    G        0      0        2 
  19 chr19_39415611     ASom    T    G        0      0        2 
  19 chr19_39415611     HCab    T    G        1      2        2 
  19 chr19_39415611     HPrz    T    G        1      2        2 
  19 chr19_39415611     ZBoe    T    G        0      0        2 
  19 chr19_39415611     ZGre    T    G        0      0        2 
  19 chr19_39415611     ZHar    T    G        0      0        2 
  19 chr19_39415611   Sample    T    G        0      0        2 
  19 chr19_39427333     AAsi    A    G        0      0        2 
  19 chr19_39427333     AKia    A    G        0      0        2 
  19 chr19_39427333     AOna    A    G        1      2        2 
  19 chr19_39427333     ASom    A    G        0      0        2 
  19 chr19_39427333     HCab    A    G        0      0        2 
  19 chr19_39427333     HPrz    A    G        0      0        2 
  19 chr19_39427333     ZBoe    A    G        0      0        2 
  19 chr19_39427333     ZGre    A    G        0      0        2 
  19 chr19_39427333     ZHar    A    G        0      0        2 
  19 chr19_39427333   Sample    A    G        0      0        2 
  19 chr19_39434054     AAsi    G    C        0      0        2 
  19 chr19_39434054     AKia    G    C        0      0        2 
  19 chr19_39434054     AOna    G    C        0      0        2 
  19 chr19_39434054     ASom    G    C        0      0        2 
  19 chr19_39434054     HCab    G    C        1      2        2 
  19 chr19_39434054     HPrz    G    C        1      2        2 
  19 chr19_39434054     ZBoe    G    C        0      0        2 
  19 chr19_39434054     ZGre    G    C        0      0        2 
  19 chr19_39434054     ZHar    G    C        0      0        2 
  19 chr19_39434054   Sample    G    C        0      0        2 
  19 chr19_39462100     AAsi    C    A        0      0        2 
  19 chr19_39462100     AKia    C    A        1      2        2 
  19 chr19_39462100     AOna    C    A        1      2        2 
  19 chr19_39462100     ASom    C    A        0      0        2 
  19 chr19_39462100     HCab    C    A        0      0        2 
  19 chr19_39462100     HPrz    C    A        0      0        2 
  19 chr19_39462100     ZBoe    C    A        0      0        2 
  19 chr19_39462100     ZGre    C    A        0      0        2 
  19 chr19_39462100     ZHar    C    A        0      0        2 
  19 chr19_39462100   Sample    C    A        0      0        2 
  19 chr19_39463609     AAsi    A    G        0      0        2 
  19 chr19_39463609     AKia    A    G        0      0        2 
  19 chr19_39463609     AOna    A    G        0      0        2 
  19 chr19_39463609     ASom    A    G        0      0        2 
  19 chr19_39463609     HCab    A    G        0      0        2 
  19 chr19_39463609     HPrz    A    G        0      0        2 
  19 chr19_39463609     ZBoe    A    G        0      0        2 
  19 chr19_39463609     ZGre    A    G        0      0        2 
  19 chr19_39463609     ZHar    A    G        1      2        2 
  19 chr19_39463609   Sample    A    G        0      0        2 
  19 chr19_39464581     AAsi    T    C        0      0        2 
  19 chr19_39464581     AKia    T    C      0.5      1        2 
  19 chr19_39464581     AOna    T    C        0      0        2 
  19 chr19_39464581     ASom    T    C        0      0        2 
  19 chr19_39464581     HCab    T    C        0      0        2 
  19 chr19_39464581     HPrz    T    C        0      0        2 
  19 chr19_39464581     ZBoe    T    C        0      0        2 
  19 chr19_39464581     ZGre    T    C        0      0        2 
  19 chr19_39464581     ZHar    T    C        0      0        2 
  19 chr19_39464581   Sample    T    C        0      0        2 
  19 chr19_39465821     AAsi    T    C        0      0        2 
  19 chr19_39465821     AKia    T    C        0      0        2 
  19 chr19_39465821     AOna    T    C        0      0        2 
  19 chr19_39465821     ASom    T    C        1      2        2 
  19 chr19_39465821     HCab    T    C        0      0        2 
  19 chr19_39465821     HPrz    T    C        0      0        2 
  19 chr19_39465821     ZBoe    T    C        0      0        2 
  19 chr19_39465821     ZGre    T    C        0      0        2 
  19 chr19_39465821     ZHar    T    C        0      0        2 
  19 chr19_39465821   Sample    T    C        1      2        2 
  19 chr19_39471423     AAsi    T    C      0.5      1        2 
  19 chr19_39471423     AKia    T    C        0      0        2 
  19 chr19_39471423     AOna    T    C        0      0        2 
  19 chr19_39471423     ASom    T    C        0      0        2 
  19 chr19_39471423     HCab    T    C        0      0        2 
  19 chr19_39471423     HPrz    T    C        0      0        2 
  19 chr19_39471423     ZBoe    T    C        0      0        2 
  19 chr19_39471423     ZGre    T    C        0      0        2 
  19 chr19_39471423     ZHar    T    C        0      0        2 
  19 chr19_39471423   Sample    T    C        0      0        2 
  19 chr19_39474249     AAsi    T    C        0      0        2 
  19 chr19_39474249     AKia    T    C        0      0        2 
  19 chr19_39474249     AOna    T    C        0      0        2 
  19 chr19_39474249     ASom    T    C        0      0        2 
  19 chr19_39474249     HCab    T    C      0.5      1        2 
  19 chr19_39474249     HPrz    T    C        0      0        2 
  19 chr19_39474249     ZBoe    T    C        0      0        2 
  19 chr19_39474249     ZGre    T    C        0      0        2 
  19 chr19_39474249     ZHar    T    C        0      0        2 
  19 chr19_39474249   Sample    T    C        0      0        2 
  19 chr19_39482836     AAsi    G    A        1      2        2 
  19 chr19_39482836     AKia    G    A        0      0        2 
  19 chr19_39482836     AOna    G    A        0      0        2 
  19 chr19_39482836     ASom    G    A        1      2        2 
  19 chr19_39482836     HCab    G    A        0      0        2 
  19 chr19_39482836     HPrz    G    A        0      0        2 
  19 chr19_39482836     ZBoe    G    A        0      0        2 
  19 chr19_39482836     ZGre    G    A        0      0        2 
  19 chr19_39482836     ZHar    G    A        0      0        2 
  19 chr19_39482836   Sample    G    A        1      2        2 
  19 chr19_39488802     AAsi    C    T        0      0        2 
  19 chr19_39488802     AKia    C    T        0      0        2 
  19 chr19_39488802     AOna    C    T        0      0        2 
  19 chr19_39488802     ASom    C    T        0      0        2 
  19 chr19_39488802     HCab    C    T        0      0        2 
  19 chr19_39488802     HPrz    C    T        0      0        2 
  19 chr19_39488802     ZBoe    C    T        0      0        2 
  19 chr19_39488802     ZGre    C    T        0      0        2 
  19 chr19_39488802     ZHar    C    T        1      2        2 
  19 chr19_39488802   Sample    C    T        0      0        2 
  19 chr19_39490024     AAsi    T    C        0      0        2 
  19 chr19_39490024     AKia    T    C      0.5      1        2 
  19 chr19_39490024     AOna    T    C        0      0        2 
  19 chr19_39490024     ASom    T    C        0      0        2 
  19 chr19_39490024     HCab    T    C        0      0        2 
  19 chr19_39490024     HPrz    T    C        0      0        2 
  19 chr19_39490024     ZBoe    T    C        0      0        2 
  19 chr19_39490024     ZGre    T    C        0      0        2 
  19 chr19_39490024     ZHar    T    C        0      0        2 
  19 chr19_39490024   Sample    T    C        0      0        2 
  19 chr19_39495337     AAsi    A    G        0      0        2 
  19 chr19_39495337     AKia    A    G        0      0        2 
  19 chr19_39495337     AOna    A    G        0      0        2 
  19 chr19_39495337     ASom    A    G        0      0        2 
  19 chr19_39495337     HCab    A    G        0      0        2 
  19 chr19_39495337     HPrz    A    G      0.5      1        2 
  19 chr19_39495337     ZBoe    A    G        0      0        2 
  19 chr19_39495337     ZGre    A    G        0      0        2 
  19 chr19_39495337     ZHar    A    G        0      0        2 
  19 chr19_39495337   Sample    A    G        0      0        2 
  19 chr19_39499092     AAsi    T    C        0      0        2 
  19 chr19_39499092     AKia    T    C        0      0        2 
  19 chr19_39499092     AOna    T    C        0      0        2 
  19 chr19_39499092     ASom    T    C        0      0        2 
  19 chr19_39499092     HCab    T    C        1      2        2 
  19 chr19_39499092     HPrz    T    C        1      2        2 
  19 chr19_39499092     ZBoe    T    C        0      0        2 
  19 chr19_39499092     ZGre    T    C        0      0        2 
  19 chr19_39499092     ZHar    T    C        0      0        2 
  19 chr19_39499092   Sample    T    C        0      0        2 
  19 chr19_39500681     AAsi    G    C        0      0        2 
  19 chr19_39500681     AKia    G    C        0      0        2 
  19 chr19_39500681     AOna    G    C        0      0        2 
  19 chr19_39500681     ASom    G    C        0      0        2 
  19 chr19_39500681     HCab    G    C        0      0        2 
  19 chr19_39500681     HPrz    G    C      0.5      1        2 
  19 chr19_39500681     ZBoe    G    C        0      0        2 
  19 chr19_39500681     ZGre    G    C        0      0        2 
  19 chr19_39500681     ZHar    G    C        0      0        2 
  19 chr19_39500681   Sample    G    C        0      0        2 
  19 chr19_39506253     AAsi    T    C        0      0        2 
  19 chr19_39506253     AKia    T    C        0      0        2 
  19 chr19_39506253     AOna    T    C      0.5      1        2 
  19 chr19_39506253     ASom    T    C        0      0        2 
  19 chr19_39506253     HCab    T    C        0      0        2 
  19 chr19_39506253     HPrz    T    C        0      0        2 
  19 chr19_39506253     ZBoe    T    C        0      0        2 
  19 chr19_39506253     ZGre    T    C        1      2        2 
  19 chr19_39506253     ZHar    T    C        0      0        2 
  19 chr19_39506253   Sample    T    C        0      0        2 
  19 chr19_39506447     AAsi    C    T        0      0        2 
  19 chr19_39506447     AKia    C    T        0      0        2 
  19 chr19_39506447     AOna    C    T        0      0        2 
  19 chr19_39506447     ASom    C    T        0      0        2 
  19 chr19_39506447     HCab    C    T        0      0        2 
  19 chr19_39506447     HPrz    C    T        0      0        2 
  19 chr19_39506447     ZBoe    C    T        0      0        2 
  19 chr19_39506447     ZGre    C    T        0      0        2 
  19 chr19_39506447     ZHar    C    T        1      2        2 
  19 chr19_39506447   Sample    C    T        0      0        2 
  19 chr19_39508433     AAsi    C    G        0      0        2 
  19 chr19_39508433     AKia    C    G        1      2        2 
  19 chr19_39508433     AOna    C    G        1      2        2 
  19 chr19_39508433     ASom    C    G        0      0        2 
  19 chr19_39508433     HCab    C    G        1      2        2 
  19 chr19_39508433     HPrz    C    G        1      2        2 
  19 chr19_39508433     ZBoe    C    G        0      0        2 
  19 chr19_39508433     ZGre    C    G        0      0        2 
  19 chr19_39508433     ZHar    C    G        0      0        2 
  19 chr19_39508433   Sample    C    G        0      0        2 
  19 chr19_39510117     AAsi    C    T        0      0        2 
  19 chr19_39510117     AKia    C    T        0      0        2 
  19 chr19_39510117     AOna    C    T      0.5      1        2 
  19 chr19_39510117     ASom    C    T        0      0        2 
  19 chr19_39510117     HCab    C    T        0      0        2 
  19 chr19_39510117     HPrz    C    T        0      0        2 
  19 chr19_39510117     ZBoe    C    T        0      0        2 
  19 chr19_39510117     ZGre    C    T        0      0        2 
  19 chr19_39510117     ZHar    C    T        0      0        2 
  19 chr19_39510117   Sample    C    T        0      0        2 
  19 chr19_39510338     AAsi    A    G      0.5      1        2 
  19 chr19_39510338     AKia    A    G        0      0        2 
  19 chr19_39510338     AOna    A    G        0      0        2 
  19 chr19_39510338     ASom    A    G        0      0        2 
  19 chr19_39510338     HCab    A    G        0      0        2 
  19 chr19_39510338     HPrz    A    G        0      0        2 
  19 chr19_39510338     ZBoe    A    G        0      0        2 
  19 chr19_39510338     ZGre    A    G        0      0        2 
  19 chr19_39510338     ZHar    A    G        0      0        2 
  19 chr19_39510338   Sample    A    G        0      0        2 
  19 chr19_39512071     AAsi    C    A        0      0        2 
  19 chr19_39512071     AKia    C    A        0      0        2 
  19 chr19_39512071     AOna    C    A      0.5      1        2 
  19 chr19_39512071     ASom    C    A        0      0        2 
  19 chr19_39512071     HCab    C    A        0      0        2 
  19 chr19_39512071     HPrz    C    A        0      0        2 
  19 chr19_39512071     ZBoe    C    A        0      0        2 
  19 chr19_39512071     ZGre    C    A        0      0        2 
  19 chr19_39512071     ZHar    C    A        0      0        2 
  19 chr19_39512071   Sample    C    A        0      0        2 
  19 chr19_39512278     AAsi    A    G        0      0        2 
  19 chr19_39512278     AKia    A    G        0      0        2 
  19 chr19_39512278     AOna    A    G        0      0        2 
  19 chr19_39512278     ASom    A    G        0      0        2 
  19 chr19_39512278     HCab    A    G        0      0        2 
  19 chr19_39512278     HPrz    A    G      0.5      1        2 
  19 chr19_39512278     ZBoe    A    G        0      0        2 
  19 chr19_39512278     ZGre    A    G        0      0        2 
  19 chr19_39512278     ZHar    A    G        0      0        2 
  19 chr19_39512278   Sample    A    G        0      0        2 
  19 chr19_39519659     AAsi    G    C        0      0        2 
  19 chr19_39519659     AKia    G    C        0      0        2 
  19 chr19_39519659     AOna    G    C        0      0        2 
  19 chr19_39519659     ASom    G    C        0      0        2 
  19 chr19_39519659     HCab    G    C        0      0        2 
  19 chr19_39519659     HPrz    G    C        0      0        2 
  19 chr19_39519659     ZBoe    G    C        0      0        2 
  19 chr19_39519659     ZGre    G    C        0      0        2 
  19 chr19_39519659     ZHar    G    C        1      2        2 
  19 chr19_39519659   Sample    G    C        0      0        2 
  19 chr19_39520034     AAsi    C    T        0      0        2 
  19 chr19_39520034     AKia    C    T        0      0        2 
  19 chr19_39520034     AOna    C    T        0      0        2 
  19 chr19_39520034     ASom    C    T        0      0        2 
  19 chr19_39520034     HCab    C    T        1      2        2 
  19 chr19_39520034     HPrz    C    T        1      2        2 
  19 chr19_39520034     ZBoe    C    T        0      0        2 
  19 chr19_39520034     ZGre    C    T        0      0        2 
  19 chr19_39520034     ZHar    C    T        0      0        2 
  19 chr19_39520034   Sample    C    T        0      0        2 
  19 chr19_39525755     AAsi    G    T        1      2        2 
  19 chr19_39525755     AKia    G    T        1      2        2 
  19 chr19_39525755     AOna    G    T        1      2        2 
  19 chr19_39525755     ASom    G    T        1      2        2 
  19 chr19_39525755     HCab    G    T        0      0        2 
  19 chr19_39525755     HPrz    G    T        0      0        2 
  19 chr19_39525755     ZBoe    G    T        0      0        2 
  19 chr19_39525755     ZGre    G    T        0      0        2 
  19 chr19_39525755     ZHar    G    T        0      0        2 
  19 chr19_39525755   Sample    G    T        1      2        2 
  19 chr19_39526757     AAsi    G    A      0.5      1        2 
  19 chr19_39526757     AKia    G    A        0      0        2 
  19 chr19_39526757     AOna    G    A        0      0        2 
  19 chr19_39526757     ASom    G    A        0      0        2 
  19 chr19_39526757     HCab    G    A        0      0        2 
  19 chr19_39526757     HPrz    G    A        0      0        2 
  19 chr19_39526757     ZBoe    G    A        0      0        2 
  19 chr19_39526757     ZGre    G    A        0      0        2 
  19 chr19_39526757     ZHar    G    A        0      0        2 
  19 chr19_39526757   Sample    G    A        0      0        2 
  19 chr19_39532393     AAsi    G    A        0      0        2 
  19 chr19_39532393     AKia    G    A        0      0        2 
  19 chr19_39532393     AOna    G    A        0      0        2 
  19 chr19_39532393     ASom    G    A        0      0        2 
  19 chr19_39532393     HCab    G    A        1      2        2 
  19 chr19_39532393     HPrz    G    A        1      2        2 
  19 chr19_39532393     ZBoe    G    A        0      0        2 
  19 chr19_39532393     ZGre    G    A        0      0        2 
  19 chr19_39532393     ZHar    G    A        0      0        2 
  19 chr19_39532393   Sample    G    A        0      0        2 
  19 chr19_39532543     AAsi    T    C        0      0        2 
  19 chr19_39532543     AKia    T    C        0      0        2 
  19 chr19_39532543     AOna    T    C        0      0        2 
  19 chr19_39532543     ASom    T    C        0      0        2 
  19 chr19_39532543     HCab    T    C        0      0        2 
  19 chr19_39532543     HPrz    T    C        0      0        2 
  19 chr19_39532543     ZBoe    T    C      0.5      1        2 
  19 chr19_39532543     ZGre    T    C        1      2        2 
  19 chr19_39532543     ZHar    T    C        0      0        2 
  19 chr19_39532543   Sample    T    C        0      0        2 
  19 chr19_39534910     AAsi    A    G        0      0        2 
  19 chr19_39534910     AKia    A    G        0      0        2 
  19 chr19_39534910     AOna    A    G        0      0        2 
  19 chr19_39534910     ASom    A    G        0      0        2 
  19 chr19_39534910     HCab    A    G      0.5      1        2 
  19 chr19_39534910     HPrz    A    G        0      0        2 
  19 chr19_39534910     ZBoe    A    G        0      0        2 
  19 chr19_39534910     ZGre    A    G        0      0        2 
  19 chr19_39534910     ZHar    A    G        0      0        2 
  19 chr19_39534910   Sample    A    G        0      0        2 
  19 chr19_39536404     AAsi    T    C        0      0        2 
  19 chr19_39536404     AKia    T    C        0      0        2 
  19 chr19_39536404     AOna    T    C        0      0        2 
  19 chr19_39536404     ASom    T    C        0      0        2 
  19 chr19_39536404     HCab    T    C      0.5      1        2 
  19 chr19_39536404     HPrz    T    C        0      0        2 
  19 chr19_39536404     ZBoe    T    C        0      0        2 
  19 chr19_39536404     ZGre    T    C        0      0        2 
  19 chr19_39536404     ZHar    T    C        0      0        2 
  19 chr19_39536404   Sample    T    C        0      0        2 
  19 chr19_39545343     AAsi    C    G        0      0        2 
  19 chr19_39545343     AKia    C    G        0      0        2 
  19 chr19_39545343     AOna    C    G        0      0        2 
  19 chr19_39545343     ASom    C    G        0      0        2 
  19 chr19_39545343     HCab    C    G        0      0        2 
  19 chr19_39545343     HPrz    C    G      0.5      1        2 
  19 chr19_39545343     ZBoe    C    G        0      0        2 
  19 chr19_39545343     ZGre    C    G        0      0        2 
  19 chr19_39545343     ZHar    C    G        0      0        2 
  19 chr19_39545343   Sample    C    G        0      0        2 
  19 chr19_39562161     AAsi    G    T        0      0        2 
  19 chr19_39562161     AKia    G    T        0      0        2 
  19 chr19_39562161     AOna    G    T        0      0        2 
  19 chr19_39562161     ASom    G    T        0      0        2 
  19 chr19_39562161     HCab    G    T        0      0        2 
  19 chr19_39562161     HPrz    G    T        0      0        2 
  19 chr19_39562161     ZBoe    G    T        0      0        2 
  19 chr19_39562161     ZGre    G    T        1      2        2 
  19 chr19_39562161     ZHar    G    T        0      0        2 
  19 chr19_39562161   Sample    G    T        0      0        2 
  19 chr19_39575291     AAsi    G    A        0      0        2 
  19 chr19_39575291     AKia    G    A        0      0        2 
  19 chr19_39575291     AOna    G    A        0      0        2 
  19 chr19_39575291     ASom    G    A        0      0        2 
  19 chr19_39575291     HCab    G    A        0      0        2 
  19 chr19_39575291     HPrz    G    A        0      0        2 
  19 chr19_39575291     ZBoe    G    A        0      0        2 
  19 chr19_39575291     ZGre    G    A        1      2        2 
  19 chr19_39575291     ZHar    G    A        0      0        2 
  19 chr19_39575291   Sample    G    A        0      0        2 
  19 chr19_39576113     AAsi    T    C        0      0        2 
  19 chr19_39576113     AKia    T    C        0      0        2 
  19 chr19_39576113     AOna    T    C        0      0        2 
  19 chr19_39576113     ASom    T    C        0      0        2 
  19 chr19_39576113     HCab    T    C        1      2        2 
  19 chr19_39576113     HPrz    T    C        1      2        2 
  19 chr19_39576113     ZBoe    T    C      0.5      1        2 
  19 chr19_39576113     ZGre    T    C        0      0        2 
  19 chr19_39576113     ZHar    T    C        0      0        2 
  19 chr19_39576113   Sample    T    C        0      0        2 
  19 chr19_39589309     AAsi    A    T        0      0        2 
  19 chr19_39589309     AKia    A    T        0      0        2 
  19 chr19_39589309     AOna    A    T        0      0        2 
  19 chr19_39589309     ASom    A    T        0      0        2 
  19 chr19_39589309     HCab    A    T        0      0        2 
  19 chr19_39589309     HPrz    A    T      0.5      1        2 
  19 chr19_39589309     ZBoe    A    T        0      0        2 
  19 chr19_39589309     ZGre    A    T        0      0        2 
  19 chr19_39589309     ZHar    A    T        0      0        2 
  19 chr19_39589309   Sample    A    T        0      0        2 
  19 chr19_39593825     AAsi    T    C        0      0        2 
  19 chr19_39593825     AKia    T    C        0      0        2 
  19 chr19_39593825     AOna    T    C        0      0        2 
  19 chr19_39593825     ASom    T    C        0      0        2 
  19 chr19_39593825     HCab    T    C        0      0        2 
  19 chr19_39593825     HPrz    T    C        0      0        2 
  19 chr19_39593825     ZBoe    T    C      0.5      1        2 
  19 chr19_39593825     ZGre    T    C        0      0        2 
  19 chr19_39593825     ZHar    T    C        0      0        2 
  19 chr19_39593825   Sample    T    C        0      0        2 
  19 chr19_39594228     AAsi    T    G        0      0        2 
  19 chr19_39594228     AKia    T    G        0      0        2 
  19 chr19_39594228     AOna    T    G        0      0        2 
  19 chr19_39594228     ASom    T    G        0      0        2 
  19 chr19_39594228     HCab    T    G        0      0        2 
  19 chr19_39594228     HPrz    T    G        0      0        2 
  19 chr19_39594228     ZBoe    T    G        0      0        2 
  19 chr19_39594228     ZGre    T    G        0      0        2 
  19 chr19_39594228     ZHar    T    G      0.5      1        2 
  19 chr19_39594228   Sample    T    G        0      0        2 
  19 chr19_39595034     AAsi    C    T        0      0        2 
  19 chr19_39595034     AKia    C    T        0      0        2 
  19 chr19_39595034     AOna    C    T        0      0        2 
  19 chr19_39595034     ASom    C    T        0      0        2 
  19 chr19_39595034     HCab    C    T        1      2        2 
  19 chr19_39595034     HPrz    C    T        1      2        2 
  19 chr19_39595034     ZBoe    C    T        0      0        2 
  19 chr19_39595034     ZGre    C    T        0      0        2 
  19 chr19_39595034     ZHar    C    T        0      0        2 
  19 chr19_39595034   Sample    C    T        0      0        2 
  19 chr19_39598742     AAsi    C    T        0      0        2 
  19 chr19_39598742     AKia    C    T        0      0        2 
  19 chr19_39598742     AOna    C    T        0      0        2 
  19 chr19_39598742     ASom    C    T        0      0        2 
  19 chr19_39598742     HCab    C    T        0      0        2 
  19 chr19_39598742     HPrz    C    T      0.5      1        2 
  19 chr19_39598742     ZBoe    C    T        0      0        2 
  19 chr19_39598742     ZGre    C    T        0      0        2 
  19 chr19_39598742     ZHar    C    T        0      0        2 
  19 chr19_39598742   Sample    C    T        0      0        2 
  19 chr19_39600217     AAsi    G    A      0.5      1        2 
  19 chr19_39600217     AKia    G    A        0      0        2 
  19 chr19_39600217     AOna    G    A        0      0        2 
  19 chr19_39600217     ASom    G    A        0      0        2 
  19 chr19_39600217     HCab    G    A        0      0        2 
  19 chr19_39600217     HPrz    G    A        0      0        2 
  19 chr19_39600217     ZBoe    G    A        0      0        2 
  19 chr19_39600217     ZGre    G    A        0      0        2 
  19 chr19_39600217     ZHar    G    A        0      0        2 
  19 chr19_39600217   Sample    G    A        0      0        2 
  19 chr19_39601499     AAsi    T    C        0      0        2 
  19 chr19_39601499     AKia    T    C      0.5      1        2 
  19 chr19_39601499     AOna    T    C        1      2        2 
  19 chr19_39601499     ASom    T    C        0      0        2 
  19 chr19_39601499     HCab    T    C        0      0        2 
  19 chr19_39601499     HPrz    T    C        0      0        2 
  19 chr19_39601499     ZBoe    T    C        0      0        2 
  19 chr19_39601499     ZGre    T    C        0      0        2 
  19 chr19_39601499     ZHar    T    C        0      0        2 
  19 chr19_39601499   Sample    T    C        0      0        2 
  19 chr19_39602001     AAsi    A    G        0      0        2 
  19 chr19_39602001     AKia    A    G      0.5      1        2 
  19 chr19_39602001     AOna    A    G        0      0        2 
  19 chr19_39602001     ASom    A    G        0      0        2 
  19 chr19_39602001     HCab    A    G        0      0        2 
  19 chr19_39602001     HPrz    A    G        0      0        2 
  19 chr19_39602001     ZBoe    A    G        0      0        2 
  19 chr19_39602001     ZGre    A    G        0      0        2 
  19 chr19_39602001     ZHar    A    G        0      0        2 
  19 chr19_39602001   Sample    A    G        0      0        2 
  19 chr19_39613243     AAsi    T    C        0      0        2 
  19 chr19_39613243     AKia    T    C        0      0        2 
  19 chr19_39613243     AOna    T    C        0      0        2 
  19 chr19_39613243     ASom    T    C        0      0        2 
  19 chr19_39613243     HCab    T    C        1      2        2 
  19 chr19_39613243     HPrz    T    C        1      2        2 
  19 chr19_39613243     ZBoe    T    C        0      0        2 
  19 chr19_39613243     ZGre    T    C        0      0        2 
  19 chr19_39613243     ZHar    T    C        0      0        2 
  19 chr19_39613243   Sample    T    C        0      0        2 
  19 chr19_39617894     AAsi    G    A        0      0        2 
  19 chr19_39617894     AKia    G    A        0      0        2 
  19 chr19_39617894     AOna    G    A        0      0        2 
  19 chr19_39617894     ASom    G    A        0      0        2 
  19 chr19_39617894     HCab    G    A        1      2        2 
  19 chr19_39617894     HPrz    G    A        1      2        2 
  19 chr19_39617894     ZBoe    G    A        0      0        2 
  19 chr19_39617894     ZGre    G    A        0      0        2 
  19 chr19_39617894     ZHar    G    A        0      0        2 
  19 chr19_39617894   Sample    G    A        0      0        2 
  19 chr19_39618587     AAsi    A    C        0      0        2 
  19 chr19_39618587     AKia    A    C        0      0        2 
  19 chr19_39618587     AOna    A    C        0      0        2 
  19 chr19_39618587     ASom    A    C        0      0        2 
  19 chr19_39618587     HCab    A    C        1      2        2 
  19 chr19_39618587     HPrz    A    C        1      2        2 
  19 chr19_39618587     ZBoe    A    C        0      0        2 
  19 chr19_39618587     ZGre    A    C        0      0        2 
  19 chr19_39618587     ZHar    A    C        0      0        2 
  19 chr19_39618587   Sample    A    C        0      0        2 
  19 chr19_39626001     AAsi    G    A        0      0        2 
  19 chr19_39626001     AKia    G    A        0      0        2 
  19 chr19_39626001     AOna    G    A        0      0        2 
  19 chr19_39626001     ASom    G    A        0      0        2 
  19 chr19_39626001     HCab    G    A        0      0        2 
  19 chr19_39626001     HPrz    G    A      0.5      1        2 
  19 chr19_39626001     ZBoe    G    A        0      0        2 
  19 chr19_39626001     ZGre    G    A        0      0        2 
  19 chr19_39626001     ZHar    G    A        0      0        2 
  19 chr19_39626001   Sample    G    A        0      0        2 
  19 chr19_39636088     AAsi    A    G        0      0        2 
  19 chr19_39636088     AKia    A    G        0      0        2 
  19 chr19_39636088     AOna    A    G        0      0        2 
  19 chr19_39636088     ASom    A    G        0      0        2 
  19 chr19_39636088     HCab    A    G        1      2        2 
  19 chr19_39636088     HPrz    A    G        1      2        2 
  19 chr19_39636088     ZBoe    A    G        0      0        2 
  19 chr19_39636088     ZGre    A    G        0      0        2 
  19 chr19_39636088     ZHar    A    G        0      0        2 
  19 chr19_39636088   Sample    A    G        0      0        2 
  19 chr19_39638624     AAsi    A    G        0      0        2 
  19 chr19_39638624     AKia    A    G        0      0        2 
  19 chr19_39638624     AOna    A    G        0      0        2 
  19 chr19_39638624     ASom    A    G        0      0        2 
  19 chr19_39638624     HCab    A    G        0      0        2 
  19 chr19_39638624     HPrz    A    G        0      0        2 
  19 chr19_39638624     ZBoe    A    G        0      0        2 
  19 chr19_39638624     ZGre    A    G        1      2        2 
  19 chr19_39638624     ZHar    A    G        0      0        2 
  19 chr19_39638624   Sample    A    G        0      0        2 
  19 chr19_39679830     AAsi    G    A        0      0        2 
  19 chr19_39679830     AKia    G    A        1      2        2 
  19 chr19_39679830     AOna    G    A        1      2        2 
  19 chr19_39679830     ASom    G    A        0      0        2 
  19 chr19_39679830     HCab    G    A        1      2        2 
  19 chr19_39679830     HPrz    G    A        1      2        2 
  19 chr19_39679830     ZBoe    G    A        0      0        2 
  19 chr19_39679830     ZGre    G    A        0      0        2 
  19 chr19_39679830     ZHar    G    A        0      0        2 
  19 chr19_39679830   Sample    G    A        0      0        2 
  19 chr19_39682284     AAsi    G    A        0      0        2 
  19 chr19_39682284     AKia    G    A        0      0        2 
  19 chr19_39682284     AOna    G    A        0      0        2 
  19 chr19_39682284     ASom    G    A        0      0        2 
  19 chr19_39682284     HCab    G    A        1      2        2 
  19 chr19_39682284     HPrz    G    A        1      2        2 
  19 chr19_39682284     ZBoe    G    A        0      0        2 
  19 chr19_39682284     ZGre    G    A        0      0        2 
  19 chr19_39682284     ZHar    G    A        0      0        2 
  19 chr19_39682284   Sample    G    A        0      0        2 
  19 chr19_39684430     AAsi    G    A        0      0        2 
  19 chr19_39684430     AKia    G    A        1      2        2 
  19 chr19_39684430     AOna    G    A        0      0        2 
  19 chr19_39684430     ASom    G    A        0      0        2 
  19 chr19_39684430     HCab    G    A        0      0        2 
  19 chr19_39684430     HPrz    G    A        0      0        2 
  19 chr19_39684430     ZBoe    G    A        0      0        2 
  19 chr19_39684430     ZGre    G    A        0      0        2 
  19 chr19_39684430     ZHar    G    A        0      0        2 
  19 chr19_39684430   Sample    G    A        0      0        2 
  19 chr19_39684968     AAsi    G    A        0      0        2 
  19 chr19_39684968     AKia    G    A        0      0        2 
  19 chr19_39684968     AOna    G    A        0      0        2 
  19 chr19_39684968     ASom    G    A        1      2        2 
  19 chr19_39684968     HCab    G    A        0      0        2 
  19 chr19_39684968     HPrz    G    A        0      0        2 
  19 chr19_39684968     ZBoe    G    A        0      0        2 
  19 chr19_39684968     ZGre    G    A        0      0        2 
  19 chr19_39684968     ZHar    G    A        0      0        2 
  19 chr19_39684968   Sample    G    A        0      0        2 
  19 chr19_39690603     AAsi    T    C        0      0        2 
  19 chr19_39690603     AKia    T    C        0      0        2 
  19 chr19_39690603     AOna    T    C        1      2        2 
  19 chr19_39690603     ASom    T    C        0      0        2 
  19 chr19_39690603     HCab    T    C        0      0        2 
  19 chr19_39690603     HPrz    T    C        0      0        2 
  19 chr19_39690603     ZBoe    T    C        0      0        2 
  19 chr19_39690603     ZGre    T    C        0      0        2 
  19 chr19_39690603     ZHar    T    C        0      0        2 
  19 chr19_39690603   Sample    T    C        0      0        2 
  19 chr19_39694864     AAsi    G    A        0      0        2 
  19 chr19_39694864     AKia    G    A        0      0        2 
  19 chr19_39694864     AOna    G    A        0      0        2 
  19 chr19_39694864     ASom    G    A        0      0        2 
  19 chr19_39694864     HCab    G    A        0      0        2 
  19 chr19_39694864     HPrz    G    A        0      0        2 
  19 chr19_39694864     ZBoe    G    A        1      2        2 
  19 chr19_39694864     ZGre    G    A        0      0        2 
  19 chr19_39694864     ZHar    G    A        0      0        2 
  19 chr19_39694864   Sample    G    A        0      0        2 
  19 chr19_39705738     AAsi    T    G        0      0        2 
  19 chr19_39705738     AKia    T    G        0      0        2 
  19 chr19_39705738     AOna    T    G        0      0        2 
  19 chr19_39705738     ASom    T    G        0      0        2 
  19 chr19_39705738     HCab    T    G        0      0        2 
  19 chr19_39705738     HPrz    T    G        0      0        2 
  19 chr19_39705738     ZBoe    T    G        0      0        2 
  19 chr19_39705738     ZGre    T    G        0      0        2 
  19 chr19_39705738     ZHar    T    G        1      2        2 
  19 chr19_39705738   Sample    T    G        0      0        2 
  19 chr19_39712167     AAsi    G    A        0      0        2 
  19 chr19_39712167     AKia    G    A        0      0        2 
  19 chr19_39712167     AOna    G    A        0      0        2 
  19 chr19_39712167     ASom    G    A        0      0        2 
  19 chr19_39712167     HCab    G    A        1      2        2 
  19 chr19_39712167     HPrz    G    A        1      2        2 
  19 chr19_39712167     ZBoe    G    A        0      0        2 
  19 chr19_39712167     ZGre    G    A        0      0        2 
  19 chr19_39712167     ZHar    G    A        0      0        2 
  19 chr19_39712167   Sample    G    A        0      0        2 
  19 chr19_39714168     AAsi    T    C        0      0        2 
  19 chr19_39714168     AKia    T    C        1      2        2 
  19 chr19_39714168     AOna    T    C      0.5      1        2 
  19 chr19_39714168     ASom    T    C        0      0        2 
  19 chr19_39714168     HCab    T    C        0      0        2 
  19 chr19_39714168     HPrz    T    C        0      0        2 
  19 chr19_39714168     ZBoe    T    C        1      2        2 
  19 chr19_39714168     ZGre    T    C        1      2        2 
  19 chr19_39714168     ZHar    T    C        1      2        2 
  19 chr19_39714168   Sample    T    C        0      0        2 
  19 chr19_39717577     AAsi    G    A        0      0        2 
  19 chr19_39717577     AKia    G    A        0      0        2 
  19 chr19_39717577     AOna    G    A        0      0        2 
  19 chr19_39717577     ASom    G    A        0      0        2 
  19 chr19_39717577     HCab    G    A        0      0        2 
  19 chr19_39717577     HPrz    G    A        0      0        2 
  19 chr19_39717577     ZBoe    G    A        1      2        2 
  19 chr19_39717577     ZGre    G    A        1      2        2 
  19 chr19_39717577     ZHar    G    A        1      2        2 
  19 chr19_39717577   Sample    G    A        0      0        2 
  19 chr19_39719347     AAsi    T    C        0      0        2 
  19 chr19_39719347     AKia    T    C        0      0        2 
  19 chr19_39719347     AOna    T    C        0      0        2 
  19 chr19_39719347     ASom    T    C        0      0        2 
  19 chr19_39719347     HCab    T    C        0      0        2 
  19 chr19_39719347     HPrz    T    C      0.5      1        2 
  19 chr19_39719347     ZBoe    T    C        0      0        2 
  19 chr19_39719347     ZGre    T    C        0      0        2 
  19 chr19_39719347     ZHar    T    C        0      0        2 
  19 chr19_39719347   Sample    T    C        0      0        2 
  19 chr19_39728120     AAsi    T    G        0      0        2 
  19 chr19_39728120     AKia    T    G        0      0        2 
  19 chr19_39728120     AOna    T    G        0      0        2 
  19 chr19_39728120     ASom    T    G        0      0        2 
  19 chr19_39728120     HCab    T    G        0      0        2 
  19 chr19_39728120     HPrz    T    G      0.5      1        2 
  19 chr19_39728120     ZBoe    T    G        0      0        2 
  19 chr19_39728120     ZGre    T    G        0      0        2 
  19 chr19_39728120     ZHar    T    G        0      0        2 
  19 chr19_39728120   Sample    T    G        0      0        2 
  19 chr19_39733422     AAsi    A    G        0      0        2 
  19 chr19_39733422     AKia    A    G        0      0        2 
  19 chr19_39733422     AOna    A    G        1      2        2 
  19 chr19_39733422     ASom    A    G        0      0        2 
  19 chr19_39733422     HCab    A    G        0      0        2 
  19 chr19_39733422     HPrz    A    G        0      0        2 
  19 chr19_39733422     ZBoe    A    G        0      0        2 
  19 chr19_39733422     ZGre    A    G        0      0        2 
  19 chr19_39733422     ZHar    A    G        0      0        2 
  19 chr19_39733422   Sample    A    G        0      0        2 
  19 chr19_39737628     AAsi    C    T        0      0        2 
  19 chr19_39737628     AKia    C    T        1      2        2 
  19 chr19_39737628     AOna    C    T        0      0        2 
  19 chr19_39737628     ASom    C    T        0      0        2 
  19 chr19_39737628     HCab    C    T        0      0        2 
  19 chr19_39737628     HPrz    C    T        0      0        2 
  19 chr19_39737628     ZBoe    C    T        0      0        2 
  19 chr19_39737628     ZGre    C    T        0      0        2 
  19 chr19_39737628     ZHar    C    T        0      0        2 
  19 chr19_39737628   Sample    C    T        0      0        2 
  19 chr19_39737672     AAsi    G    A        0      0        2 
  19 chr19_39737672     AKia    G    A        0      0        2 
  19 chr19_39737672     AOna    G    A        0      0        2 
  19 chr19_39737672     ASom    G    A        0      0        2 
  19 chr19_39737672     HCab    G    A        0      0        2 
  19 chr19_39737672     HPrz    G    A        0      0        2 
  19 chr19_39737672     ZBoe    G    A        0      0        2 
  19 chr19_39737672     ZGre    G    A        0      0        2 
  19 chr19_39737672     ZHar    G    A        1      2        2 
  19 chr19_39737672   Sample    G    A        0      0        2 
  19 chr19_39739566     AAsi    A    G        0      0        2 
  19 chr19_39739566     AKia    A    G        0      0        2 
  19 chr19_39739566     AOna    A    G        1      2        2 
  19 chr19_39739566     ASom    A    G        0      0        2 
  19 chr19_39739566     HCab    A    G        0      0        2 
  19 chr19_39739566     HPrz    A    G        0      0        2 
  19 chr19_39739566     ZBoe    A    G        0      0        2 
  19 chr19_39739566     ZGre    A    G        0      0        2 
  19 chr19_39739566     ZHar    A    G        0      0        2 
  19 chr19_39739566   Sample    A    G        0      0        2 
  19 chr19_39743036     AAsi    C    T        0      0        2 
  19 chr19_39743036     AKia    C    T        1      2        2 
  19 chr19_39743036     AOna    C    T        1      2        2 
  19 chr19_39743036     ASom    C    T        0      0        2 
  19 chr19_39743036     HCab    C    T        0      0        2 
  19 chr19_39743036     HPrz    C    T        0      0        2 
  19 chr19_39743036     ZBoe    C    T        0      0        2 
  19 chr19_39743036     ZGre    C    T        0      0        2 
  19 chr19_39743036     ZHar    C    T        0      0        2 
  19 chr19_39743036   Sample    C    T        0      0        2 
  19 chr19_39744532     AAsi    G    A        0      0        2 
  19 chr19_39744532     AKia    G    A        0      0        2 
  19 chr19_39744532     AOna    G    A        0      0        2 
  19 chr19_39744532     ASom    G    A        0      0        2 
  19 chr19_39744532     HCab    G    A        0      0        2 
  19 chr19_39744532     HPrz    G    A        0      0        2 
  19 chr19_39744532     ZBoe    G    A        1      2        2 
  19 chr19_39744532     ZGre    G    A      0.5      1        2 
  19 chr19_39744532     ZHar    G    A        0      0        2 
  19 chr19_39744532   Sample    G    A        0      0        2 
  19 chr19_39765566     AAsi    G    A        0      0        2 
  19 chr19_39765566     AKia    G    A        0      0        2 
  19 chr19_39765566     AOna    G    A        1      2        2 
  19 chr19_39765566     ASom    G    A        0      0        2 
  19 chr19_39765566     HCab    G    A        1      2        2 
  19 chr19_39765566     HPrz    G    A        1      2        2 
  19 chr19_39765566     ZBoe    G    A        0      0        2 
  19 chr19_39765566     ZGre    G    A        0      0        2 
  19 chr19_39765566     ZHar    G    A        0      0        2 
  19 chr19_39765566   Sample    G    A        0      0        2 
  19 chr19_39767904     AAsi    G    A        0      0        2 
  19 chr19_39767904     AKia    G    A        0      0        2 
  19 chr19_39767904     AOna    G    A        0      0        2 
  19 chr19_39767904     ASom    G    A        0      0        2 
  19 chr19_39767904     HCab    G    A        0      0        2 
  19 chr19_39767904     HPrz    G    A        0      0        2 
  19 chr19_39767904     ZBoe    G    A      0.5      1        2 
  19 chr19_39767904     ZGre    G    A        0      0        2 
  19 chr19_39767904     ZHar    G    A        0      0        2 
  19 chr19_39767904   Sample    G    A        0      0        2 
  19 chr19_39770559     AAsi    T    G      0.5      1        2 
  19 chr19_39770559     AKia    T    G        0      0        2 
  19 chr19_39770559     AOna    T    G        0      0        2 
  19 chr19_39770559     ASom    T    G        1      2        2 
  19 chr19_39770559     HCab    T    G        0      0        2 
  19 chr19_39770559     HPrz    T    G        0      0        2 
  19 chr19_39770559     ZBoe    T    G        0      0        2 
  19 chr19_39770559     ZGre    T    G        0      0        2 
  19 chr19_39770559     ZHar    T    G        0      0        2 
  19 chr19_39770559   Sample    T    G        0      0        2 
  19 chr19_39771566     AAsi    T    C        0      0        2 
  19 chr19_39771566     AKia    T    C        0      0        2 
  19 chr19_39771566     AOna    T    C        0      0        2 
  19 chr19_39771566     ASom    T    C        0      0        2 
  19 chr19_39771566     HCab    T    C        0      0        2 
  19 chr19_39771566     HPrz    T    C        0      0        2 
  19 chr19_39771566     ZBoe    T    C        0      0        2 
  19 chr19_39771566     ZGre    T    C        0      0        2 
  19 chr19_39771566     ZHar    T    C        1      2        2 
  19 chr19_39771566   Sample    T    C        0      0        2 
  19 chr19_39776438     AAsi    C    G        0      0        2 
  19 chr19_39776438     AKia    C    G        1      2        2 
  19 chr19_39776438     AOna    C    G        0      0        2 
  19 chr19_39776438     ASom    C    G        0      0        2 
  19 chr19_39776438     HCab    C    G        0      0        2 
  19 chr19_39776438     HPrz    C    G        0      0        2 
  19 chr19_39776438     ZBoe    C    G        1      2        2 
  19 chr19_39776438     ZGre    C    G        1      2        2 
  19 chr19_39776438     ZHar    C    G        1      2        2 
  19 chr19_39776438   Sample    C    G        0      0        2 
  19 chr19_39781536     AAsi    T    C        0      0        2 
  19 chr19_39781536     AKia    T    C        0      0        2 
  19 chr19_39781536     AOna    T    C        1      2        2 
  19 chr19_39781536     ASom    T    C        0      0        2 
  19 chr19_39781536     HCab    T    C        0      0        2 
  19 chr19_39781536     HPrz    T    C        0      0        2 
  19 chr19_39781536     ZBoe    T    C        0      0        2 
  19 chr19_39781536     ZGre    T    C        1      2        2 
  19 chr19_39781536     ZHar    T    C        0      0        2 
  19 chr19_39781536   Sample    T    C        0      0        2 
  19 chr19_39790142     AAsi    G    A        0      0        2 
  19 chr19_39790142     AKia    G    A        0      0        2 
  19 chr19_39790142     AOna    G    A        0      0        2 
  19 chr19_39790142     ASom    G    A        0      0        2 
  19 chr19_39790142     HCab    G    A        0      0        2 
  19 chr19_39790142     HPrz    G    A        0      0        2 
  19 chr19_39790142     ZBoe    G    A        0      0        2 
  19 chr19_39790142     ZGre    G    A      0.5      1        2 
  19 chr19_39790142     ZHar    G    A        0      0        2 
  19 chr19_39790142   Sample    G    A        0      0        2 
  19 chr19_39790435     AAsi    T    A      0.5      1        2 
  19 chr19_39790435     AKia    T    A        0      0        2 
  19 chr19_39790435     AOna    T    A        0      0        2 
  19 chr19_39790435     ASom    T    A      0.5      1        2 
  19 chr19_39790435     HCab    T    A        0      0        2 
  19 chr19_39790435     HPrz    T    A        0      0        2 
  19 chr19_39790435     ZBoe    T    A        0      0        2 
  19 chr19_39790435     ZGre    T    A        0      0        2 
  19 chr19_39790435     ZHar    T    A        0      0        2 
  19 chr19_39790435   Sample    T    A        0      0        2 
  19 chr19_39791179     AAsi    C    G        0      0        2 
  19 chr19_39791179     AKia    C    G        0      0        2 
  19 chr19_39791179     AOna    C    G        0      0        2 
  19 chr19_39791179     ASom    C    G        0      0        2 
  19 chr19_39791179     HCab    C    G        1      2        2 
  19 chr19_39791179     HPrz    C    G        1      2        2 
  19 chr19_39791179     ZBoe    C    G        0      0        2 
  19 chr19_39791179     ZGre    C    G        0      0        2 
  19 chr19_39791179     ZHar    C    G        0      0        2 
  19 chr19_39791179   Sample    C    G        0      0        2 
  19 chr19_39792663     AAsi    C    T        1      2        2 
  19 chr19_39792663     AKia    C    T        0      0        2 
  19 chr19_39792663     AOna    C    T        0      0        2 
  19 chr19_39792663     ASom    C    T        1      2        2 
  19 chr19_39792663     HCab    C    T        0      0        2 
  19 chr19_39792663     HPrz    C    T        0      0        2 
  19 chr19_39792663     ZBoe    C    T        0      0        2 
  19 chr19_39792663     ZGre    C    T        0      0        2 
  19 chr19_39792663     ZHar    C    T        0      0        2 
  19 chr19_39792663   Sample    C    T        1      2        2 
  19 chr19_39794384     AAsi    C    T        0      0        2 
  19 chr19_39794384     AKia    C    T        0      0        2 
  19 chr19_39794384     AOna    C    T        1      2        2 
  19 chr19_39794384     ASom    C    T        0      0        2 
  19 chr19_39794384     HCab    C    T        0      0        2 
  19 chr19_39794384     HPrz    C    T        0      0        2 
  19 chr19_39794384     ZBoe    C    T        0      0        2 
  19 chr19_39794384     ZGre    C    T        0      0        2 
  19 chr19_39794384     ZHar    C    T        0      0        2 
  19 chr19_39794384   Sample    C    T        0      0        2 
  19 chr19_39800414     AAsi    A    G        0      0        2 
  19 chr19_39800414     AKia    A    G        1      2        2 
  19 chr19_39800414     AOna    A    G        1      2        2 
  19 chr19_39800414     ASom    A    G        0      0        2 
  19 chr19_39800414     HCab    A    G        1      2        2 
  19 chr19_39800414     HPrz    A    G        1      2        2 
  19 chr19_39800414     ZBoe    A    G        0      0        2 
  19 chr19_39800414     ZGre    A    G        0      0        2 
  19 chr19_39800414     ZHar    A    G        0      0        2 
  19 chr19_39800414   Sample    A    G        0      0        2 
  19 chr19_39803401     AAsi    T    G        0      0        2 
  19 chr19_39803401     AKia    T    G        0      0        2 
  19 chr19_39803401     AOna    T    G        0      0        2 
  19 chr19_39803401     ASom    T    G        0      0        2 
  19 chr19_39803401     HCab    T    G        0      0        2 
  19 chr19_39803401     HPrz    T    G        0      0        2 
  19 chr19_39803401     ZBoe    T    G      0.5      1        2 
  19 chr19_39803401     ZGre    T    G        0      0        2 
  19 chr19_39803401     ZHar    T    G        0      0        2 
  19 chr19_39803401   Sample    T    G        0      0        2 
  19 chr19_39810538     AAsi    C    A        0      0        2 
  19 chr19_39810538     AKia    C    A        0      0        2 
  19 chr19_39810538     AOna    C    A        0      0        2 
  19 chr19_39810538     ASom    C    A        0      0        2 
  19 chr19_39810538     HCab    C    A        1      2        2 
  19 chr19_39810538     HPrz    C    A        1      2        2 
  19 chr19_39810538     ZBoe    C    A        0      0        2 
  19 chr19_39810538     ZGre    C    A        1      2        2 
  19 chr19_39810538     ZHar    C    A        0      0        2 
  19 chr19_39810538   Sample    C    A        0      0        2 
  19 chr19_39811346     AAsi    A    G        0      0        2 
  19 chr19_39811346     AKia    A    G        0      0        2 
  19 chr19_39811346     AOna    A    G        1      2        2 
  19 chr19_39811346     ASom    A    G        0      0        2 
  19 chr19_39811346     HCab    A    G        0      0        2 
  19 chr19_39811346     HPrz    A    G        0      0        2 
  19 chr19_39811346     ZBoe    A    G        0      0        2 
  19 chr19_39811346     ZGre    A    G        0      0        2 
  19 chr19_39811346     ZHar    A    G        0      0        2 
  19 chr19_39811346   Sample    A    G        0      0        2 
  19 chr19_39814821     AAsi    G    T        0      0        2 
  19 chr19_39814821     AKia    G    T        1      2        2 
  19 chr19_39814821     AOna    G    T        0      0        2 
  19 chr19_39814821     ASom    G    T        0      0        2 
  19 chr19_39814821     HCab    G    T        0      0        2 
  19 chr19_39814821     HPrz    G    T        0      0        2 
  19 chr19_39814821     ZBoe    G    T        0      0        2 
  19 chr19_39814821     ZGre    G    T        0      0        2 
  19 chr19_39814821     ZHar    G    T        0      0        2 
  19 chr19_39814821   Sample    G    T        0      0        2 
  19 chr19_39819540     AAsi    C    T        0      0        2 
  19 chr19_39819540     AKia    C    T        0      0        2 
  19 chr19_39819540     AOna    C    T        0      0        2 
  19 chr19_39819540     ASom    C    T        0      0        2 
  19 chr19_39819540     HCab    C    T        1      2        2 
  19 chr19_39819540     HPrz    C    T        1      2        2 
  19 chr19_39819540     ZBoe    C    T        0      0        2 
  19 chr19_39819540     ZGre    C    T        0      0        2 
  19 chr19_39819540     ZHar    C    T        0      0        2 
  19 chr19_39819540   Sample    C    T        0      0        2 
  19 chr19_39820900     AAsi    G    A        0      0        2 
  19 chr19_39820900     AKia    G    A        1      2        2 
  19 chr19_39820900     AOna    G    A        0      0        2 
  19 chr19_39820900     ASom    G    A        0      0        2 
  19 chr19_39820900     HCab    G    A        0      0        2 
  19 chr19_39820900     HPrz    G    A        0      0        2 
  19 chr19_39820900     ZBoe    G    A        0      0        2 
  19 chr19_39820900     ZGre    G    A        0      0        2 
  19 chr19_39820900     ZHar    G    A        0      0        2 
  19 chr19_39820900   Sample    G    A        0      0        2 
  19 chr19_39822857     AAsi    G    A        0      0        2 
  19 chr19_39822857     AKia    G    A        0      0        2 
  19 chr19_39822857     AOna    G    A        0      0        2 
  19 chr19_39822857     ASom    G    A        0      0        2 
  19 chr19_39822857     HCab    G    A        0      0        2 
  19 chr19_39822857     HPrz    G    A        0      0        2 
  19 chr19_39822857     ZBoe    G    A      0.5      1        2 
  19 chr19_39822857     ZGre    G    A        0      0        2 
  19 chr19_39822857     ZHar    G    A        0      0        2 
  19 chr19_39822857   Sample    G    A        0      0        2 
  19 chr19_39828533     AAsi    A    G        0      0        2 
  19 chr19_39828533     AKia    A    G        0      0        2 
  19 chr19_39828533     AOna    A    G        0      0        2 
  19 chr19_39828533     ASom    A    G        0      0        2 
  19 chr19_39828533     HCab    A    G        1      2        2 
  19 chr19_39828533     HPrz    A    G      0.5      1        2 
  19 chr19_39828533     ZBoe    A    G        0      0        2 
  19 chr19_39828533     ZGre    A    G        0      0        2 
  19 chr19_39828533     ZHar    A    G        0      0        2 
  19 chr19_39828533   Sample    A    G        0      0        2 
  19 chr19_39830116     AAsi    A    G        0      0        2 
  19 chr19_39830116     AKia    A    G        0      0        2 
  19 chr19_39830116     AOna    A    G        0      0        2 
  19 chr19_39830116     ASom    A    G        0      0        2 
  19 chr19_39830116     HCab    A    G        0      0        2 
  19 chr19_39830116     HPrz    A    G        0      0        2 
  19 chr19_39830116     ZBoe    A    G        0      0        2 
  19 chr19_39830116     ZGre    A    G        1      2        2 
  19 chr19_39830116     ZHar    A    G        0      0        2 
  19 chr19_39830116   Sample    A    G        0      0        2 
  19 chr19_39831183     AAsi    G    C        0      0        2 
  19 chr19_39831183     AKia    G    C        0      0        2 
  19 chr19_39831183     AOna    G    C        0      0        2 
  19 chr19_39831183     ASom    G    C        0      0        2 
  19 chr19_39831183     HCab    G    C        0      0        2 
  19 chr19_39831183     HPrz    G    C        0      0        2 
  19 chr19_39831183     ZBoe    G    C      0.5      1        2 
  19 chr19_39831183     ZGre    G    C        0      0        2 
  19 chr19_39831183     ZHar    G    C        0      0        2 
  19 chr19_39831183   Sample    G    C        0      0        2 
  19 chr19_39837482     AAsi    A    T        0      0        2 
  19 chr19_39837482     AKia    A    T        0      0        2 
  19 chr19_39837482     AOna    A    T        0      0        2 
  19 chr19_39837482     ASom    A    T        0      0        2 
  19 chr19_39837482     HCab    A    T        0      0        2 
  19 chr19_39837482     HPrz    A    T        0      0        2 
  19 chr19_39837482     ZBoe    A    T        0      0        2 
  19 chr19_39837482     ZGre    A    T      0.5      1        2 
  19 chr19_39837482     ZHar    A    T        0      0        2 
  19 chr19_39837482   Sample    A    T        0      0        2 
  19 chr19_39842243     AAsi    G    A        0      0        2 
  19 chr19_39842243     AKia    G    A        0      0        2 
  19 chr19_39842243     AOna    G    A        0      0        2 
  19 chr19_39842243     ASom    G    A        0      0        2 
  19 chr19_39842243     HCab    G    A        1      2        2 
  19 chr19_39842243     HPrz    G    A      0.5      1        2 
  19 chr19_39842243     ZBoe    G    A        0      0        2 
  19 chr19_39842243     ZGre    G    A        0      0        2 
  19 chr19_39842243     ZHar    G    A        0      0        2 
  19 chr19_39842243   Sample    G    A        0      0        2 
  19 chr19_39843357     AAsi    C    G        0      0        2 
  19 chr19_39843357     AKia    C    G        0      0        2 
  19 chr19_39843357     AOna    C    G        0      0        2 
  19 chr19_39843357     ASom    C    G        0      0        2 
  19 chr19_39843357     HCab    C    G        0      0        2 
  19 chr19_39843357     HPrz    C    G        0      0        2 
  19 chr19_39843357     ZBoe    C    G      0.5      1        2 
  19 chr19_39843357     ZGre    C    G        0      0        2 
  19 chr19_39843357     ZHar    C    G        0      0        2 
  19 chr19_39843357   Sample    C    G        0      0        2 
  19 chr19_39845832     AAsi    A    G        0      0        2 
  19 chr19_39845832     AKia    A    G        0      0        2 
  19 chr19_39845832     AOna    A    G        0      0        2 
  19 chr19_39845832     ASom    A    G      0.5      1        2 
  19 chr19_39845832     HCab    A    G        0      0        2 
  19 chr19_39845832     HPrz    A    G        0      0        2 
  19 chr19_39845832     ZBoe    A    G        0      0        2 
  19 chr19_39845832     ZGre    A    G        0      0        2 
  19 chr19_39845832     ZHar    A    G        0      0        2 
  19 chr19_39845832   Sample    A    G        0      0        2 
  19 chr19_39848833     AAsi    A    G        0      0        2 
  19 chr19_39848833     AKia    A    G        0      0        2 
  19 chr19_39848833     AOna    A    G        0      0        2 
  19 chr19_39848833     ASom    A    G        0      0        2 
  19 chr19_39848833     HCab    A    G        0      0        2 
  19 chr19_39848833     HPrz    A    G        0      0        2 
  19 chr19_39848833     ZBoe    A    G        0      0        2 
  19 chr19_39848833     ZGre    A    G      0.5      1        2 
  19 chr19_39848833     ZHar    A    G        0      0        2 
  19 chr19_39848833   Sample    A    G        0      0        2 
  19 chr19_39850597     AAsi    G    A        0      0        2 
  19 chr19_39850597     AKia    G    A        0      0        2 
  19 chr19_39850597     AOna    G    A        0      0        2 
  19 chr19_39850597     ASom    G    A        0      0        2 
  19 chr19_39850597     HCab    G    A        1      2        2 
  19 chr19_39850597     HPrz    G    A        1      2        2 
  19 chr19_39850597     ZBoe    G    A        0      0        2 
  19 chr19_39850597     ZGre    G    A        0      0        2 
  19 chr19_39850597     ZHar    G    A        0      0        2 
  19 chr19_39850597   Sample    G    A        0      0        2 
  19 chr19_39851182     AAsi    A    G        0      0        2 
  19 chr19_39851182     AKia    A    G        0      0        2 
  19 chr19_39851182     AOna    A    G        0      0        2 
  19 chr19_39851182     ASom    A    G        0      0        2 
  19 chr19_39851182     HCab    A    G        0      0        2 
  19 chr19_39851182     HPrz    A    G        0      0        2 
  19 chr19_39851182     ZBoe    A    G        0      0        2 
  19 chr19_39851182     ZGre    A    G      0.5      1        2 
  19 chr19_39851182     ZHar    A    G        0      0        2 
  19 chr19_39851182   Sample    A    G        0      0        2 
  19 chr19_39854551     AAsi    A    G        0      0        2 
  19 chr19_39854551     AKia    A    G        0      0        2 
  19 chr19_39854551     AOna    A    G        0      0        2 
  19 chr19_39854551     ASom    A    G        0      0        2 
  19 chr19_39854551     HCab    A    G        1      2        2 
  19 chr19_39854551     HPrz    A    G        1      2        2 
  19 chr19_39854551     ZBoe    A    G        0      0        2 
  19 chr19_39854551     ZGre    A    G        0      0        2 
  19 chr19_39854551     ZHar    A    G        0      0        2 
  19 chr19_39854551   Sample    A    G        0      0        2 
  19 chr19_39858583     AAsi    T    C        0      0        2 
  19 chr19_39858583     AKia    T    C        0      0        2 
  19 chr19_39858583     AOna    T    C        0      0        2 
  19 chr19_39858583     ASom    T    C        0      0        2 
  19 chr19_39858583     HCab    T    C        0      0        2 
  19 chr19_39858583     HPrz    T    C      0.5      1        2 
  19 chr19_39858583     ZBoe    T    C        0      0        2 
  19 chr19_39858583     ZGre    T    C        0      0        2 
  19 chr19_39858583     ZHar    T    C        0      0        2 
  19 chr19_39858583   Sample    T    C        0      0        2 
  19 chr19_39859039     AAsi    A    C        0      0        2 
  19 chr19_39859039     AKia    A    C        0      0        2 
  19 chr19_39859039     AOna    A    C        0      0        2 
  19 chr19_39859039     ASom    A    C        0      0        2 
  19 chr19_39859039     HCab    A    C        0      0        2 
  19 chr19_39859039     HPrz    A    C        0      0        2 
  19 chr19_39859039     ZBoe    A    C        0      0        2 
  19 chr19_39859039     ZGre    A    C        1      2        2 
  19 chr19_39859039     ZHar    A    C        0      0        2 
  19 chr19_39859039   Sample    A    C        0      0        2 
  19 chr19_39860926     AAsi    C    G        0      0        2 
  19 chr19_39860926     AKia    C    G        0      0        2 
  19 chr19_39860926     AOna    C    G        0      0        2 
  19 chr19_39860926     ASom    C    G        0      0        2 
  19 chr19_39860926     HCab    C    G        1      2        2 
  19 chr19_39860926     HPrz    C    G        1      2        2 
  19 chr19_39860926     ZBoe    C    G        0      0        2 
  19 chr19_39860926     ZGre    C    G        0      0        2 
  19 chr19_39860926     ZHar    C    G        0      0        2 
  19 chr19_39860926   Sample    C    G        0      0        2 
  19 chr19_39863086     AAsi    A    G        0      0        2 
  19 chr19_39863086     AKia    A    G        0      0        2 
  19 chr19_39863086     AOna    A    G        1      2        2 
  19 chr19_39863086     ASom    A    G        0      0        2 
  19 chr19_39863086     HCab    A    G        0      0        2 
  19 chr19_39863086     HPrz    A    G        0      0        2 
  19 chr19_39863086     ZBoe    A    G        0      0        2 
  19 chr19_39863086     ZGre    A    G        0      0        2 
  19 chr19_39863086     ZHar    A    G        0      0        2 
  19 chr19_39863086   Sample    A    G        0      0        2 
  19 chr19_39864521     AAsi    A    G        0      0        2 
  19 chr19_39864521     AKia    A    G        0      0        2 
  19 chr19_39864521     AOna    A    G        0      0        2 
  19 chr19_39864521     ASom    A    G        0      0        2 
  19 chr19_39864521     HCab    A    G        1      2        2 
  19 chr19_39864521     HPrz    A    G        1      2        2 
  19 chr19_39864521     ZBoe    A    G        0      0        2 
  19 chr19_39864521     ZGre    A    G        0      0        2 
  19 chr19_39864521     ZHar    A    G        0      0        2 
  19 chr19_39864521   Sample    A    G        0      0        2 
  19 chr19_39871606     AAsi    G    C        1      2        2 
  19 chr19_39871606     AKia    G    C        0      0        2 
  19 chr19_39871606     AOna    G    C        0      0        2 
  19 chr19_39871606     ASom    G    C        1      2        2 
  19 chr19_39871606     HCab    G    C        1      2        2 
  19 chr19_39871606     HPrz    G    C        1      2        2 
  19 chr19_39871606     ZBoe    G    C        0      0        2 
  19 chr19_39871606     ZGre    G    C        0      0        2 
  19 chr19_39871606     ZHar    G    C        0      0        2 
  19 chr19_39871606   Sample    G    C        1      2        2 
  19 chr19_39883632     AAsi    A    G        0      0        2 
  19 chr19_39883632     AKia    A    G        0      0        2 
  19 chr19_39883632     AOna    A    G        0      0        2 
  19 chr19_39883632     ASom    A    G        0      0        2 
  19 chr19_39883632     HCab    A    G        0      0        2 
  19 chr19_39883632     HPrz    A    G        0      0        2 
  19 chr19_39883632     ZBoe    A    G        0      0        2 
  19 chr19_39883632     ZGre    A    G        1      2        2 
  19 chr19_39883632     ZHar    A    G        0      0        2 
  19 chr19_39883632   Sample    A    G        0      0        2 
  19 chr19_39887000     AAsi    A    G        0      0        2 
  19 chr19_39887000     AKia    A    G        0      0        2 
  19 chr19_39887000     AOna    A    G        0      0        2 
  19 chr19_39887000     ASom    A    G        0      0        2 
  19 chr19_39887000     HCab    A    G        0      0        2 
  19 chr19_39887000     HPrz    A    G        0      0        2 
  19 chr19_39887000     ZBoe    A    G        0      0        2 
  19 chr19_39887000     ZGre    A    G        0      0        2 
  19 chr19_39887000     ZHar    A    G      0.5      1        2 
  19 chr19_39887000   Sample    A    G        0      0        2 
  19 chr19_39896295     AAsi    C    A        0      0        2 
  19 chr19_39896295     AKia    C    A        0      0        2 
  19 chr19_39896295     AOna    C    A        0      0        2 
  19 chr19_39896295     ASom    C    A        0      0        2 
  19 chr19_39896295     HCab    C    A        0      0        2 
  19 chr19_39896295     HPrz    C    A        0      0        2 
  19 chr19_39896295     ZBoe    C    A      0.5      1        2 
  19 chr19_39896295     ZGre    C    A        0      0        2 
  19 chr19_39896295     ZHar    C    A        0      0        2 
  19 chr19_39896295   Sample    C    A        0      0        2 
  19 chr19_39906688     AAsi    G    A        0      0        2 
  19 chr19_39906688     AKia    G    A        0      0        2 
  19 chr19_39906688     AOna    G    A        0      0        2 
  19 chr19_39906688     ASom    G    A        0      0        2 
  19 chr19_39906688     HCab    G    A        1      2        2 
  19 chr19_39906688     HPrz    G    A        1      2        2 
  19 chr19_39906688     ZBoe    G    A        0      0        2 
  19 chr19_39906688     ZGre    G    A        0      0        2 
  19 chr19_39906688     ZHar    G    A        0      0        2 
  19 chr19_39906688   Sample    G    A        0      0        2 
  19 chr19_39918048     AAsi    T    C        0      0        2 
  19 chr19_39918048     AKia    T    C        0      0        2 
  19 chr19_39918048     AOna    T    C        0      0        2 
  19 chr19_39918048     ASom    T    C        0      0        2 
  19 chr19_39918048     HCab    T    C        0      0        2 
  19 chr19_39918048     HPrz    T    C        0      0        2 
  19 chr19_39918048     ZBoe    T    C      0.5      1        2 
  19 chr19_39918048     ZGre    T    C        0      0        2 
  19 chr19_39918048     ZHar    T    C        0      0        2 
  19 chr19_39918048   Sample    T    C        0      0        2 
  19 chr19_39918389     AAsi    T    C        0      0        2 
  19 chr19_39918389     AKia    T    C        0      0        2 
  19 chr19_39918389     AOna    T    C        0      0        2 
  19 chr19_39918389     ASom    T    C        0      0        2 
  19 chr19_39918389     HCab    T    C        0      0        2 
  19 chr19_39918389     HPrz    T    C        0      0        2 
  19 chr19_39918389     ZBoe    T    C      0.5      1        2 
  19 chr19_39918389     ZGre    T    C        0      0        2 
  19 chr19_39918389     ZHar    T    C        0      0        2 
  19 chr19_39918389   Sample    T    C        0      0        2 
  19 chr19_39919668     AAsi    A    C        1      2        2 
  19 chr19_39919668     AKia    A    C        0      0        2 
  19 chr19_39919668     AOna    A    C        0      0        2 
  19 chr19_39919668     ASom    A    C        1      2        2 
  19 chr19_39919668     HCab    A    C        0      0        2 
  19 chr19_39919668     HPrz    A    C        0      0        2 
  19 chr19_39919668     ZBoe    A    C        0      0        2 
  19 chr19_39919668     ZGre    A    C        0      0        2 
  19 chr19_39919668     ZHar    A    C        0      0        2 
  19 chr19_39919668   Sample    A    C        1      2        2 
  19 chr19_39927080     AAsi    G    A        0      0        2 
  19 chr19_39927080     AKia    G    A      0.5      1        2 
  19 chr19_39927080     AOna    G    A        0      0        2 
  19 chr19_39927080     ASom    G    A        0      0        2 
  19 chr19_39927080     HCab    G    A        0      0        2 
  19 chr19_39927080     HPrz    G    A        0      0        2 
  19 chr19_39927080     ZBoe    G    A        0      0        2 
  19 chr19_39927080     ZGre    G    A        0      0        2 
  19 chr19_39927080     ZHar    G    A        0      0        2 
  19 chr19_39927080   Sample    G    A        0      0        2 
  19 chr19_39935161     AAsi    G    C        0      0        2 
  19 chr19_39935161     AKia    G    C        0      0        2 
  19 chr19_39935161     AOna    G    C        0      0        2 
  19 chr19_39935161     ASom    G    C        0      0        2 
  19 chr19_39935161     HCab    G    C        0      0        2 
  19 chr19_39935161     HPrz    G    C        0      0        2 
  19 chr19_39935161     ZBoe    G    C        0      0        2 
  19 chr19_39935161     ZGre    G    C        1      2        2 
  19 chr19_39935161     ZHar    G    C        0      0        2 
  19 chr19_39935161   Sample    G    C        0      0        2 
  19 chr19_39936430     AAsi    C    G        0      0        2 
  19 chr19_39936430     AKia    C    G        1      2        2 
  19 chr19_39936430     AOna    C    G        1      2        2 
  19 chr19_39936430     ASom    C    G        0      0        2 
  19 chr19_39936430     HCab    C    G        0      0        2 
  19 chr19_39936430     HPrz    C    G        0      0        2 
  19 chr19_39936430     ZBoe    C    G        0      0        2 
  19 chr19_39936430     ZGre    C    G        0      0        2 
  19 chr19_39936430     ZHar    C    G        0      0        2 
  19 chr19_39936430   Sample    C    G        0      0        2 
  19 chr19_39940709     AAsi    A    G        0      0        2 
  19 chr19_39940709     AKia    A    G        0      0        2 
  19 chr19_39940709     AOna    A    G        0      0        2 
  19 chr19_39940709     ASom    A    G        1      2        2 
  19 chr19_39940709     HCab    A    G        0      0        2 
  19 chr19_39940709     HPrz    A    G        0      0        2 
  19 chr19_39940709     ZBoe    A    G        0      0        2 
  19 chr19_39940709     ZGre    A    G        0      0        2 
  19 chr19_39940709     ZHar    A    G        0      0        2 
  19 chr19_39940709   Sample    A    G        0      0        2 
  19 chr19_39943476     AAsi    G    C        0      0        2 
  19 chr19_39943476     AKia    G    C        1      2        2 
  19 chr19_39943476     AOna    G    C        1      2        2 
  19 chr19_39943476     ASom    G    C        0      0        2 
  19 chr19_39943476     HCab    G    C        0      0        2 
  19 chr19_39943476     HPrz    G    C        0      0        2 
  19 chr19_39943476     ZBoe    G    C        0      0        2 
  19 chr19_39943476     ZGre    G    C        0      0        2 
  19 chr19_39943476     ZHar    G    C        0      0        2 
  19 chr19_39943476   Sample    G    C        1      2        2 
  19 chr19_39943574     AAsi    C    T        0      0        2 
  19 chr19_39943574     AKia    C    T        0      0        2 
  19 chr19_39943574     AOna    C    T        0      0        2 
  19 chr19_39943574     ASom    C    T      0.5      1        2 
  19 chr19_39943574     HCab    C    T        0      0        2 
  19 chr19_39943574     HPrz    C    T        0      0        2 
  19 chr19_39943574     ZBoe    C    T        0      0        2 
  19 chr19_39943574     ZGre    C    T        0      0        2 
  19 chr19_39943574     ZHar    C    T        0      0        2 
  19 chr19_39943574   Sample    C    T        0      0        2 
  19 chr19_39947097     AAsi    G    A        0      0        2 
  19 chr19_39947097     AKia    G    A        1      2        2 
  19 chr19_39947097     AOna    G    A        1      2        2 
  19 chr19_39947097     ASom    G    A        0      0        2 
  19 chr19_39947097     HCab    G    A        0      0        2 
  19 chr19_39947097     HPrz    G    A        0      0        2 
  19 chr19_39947097     ZBoe    G    A        0      0        2 
  19 chr19_39947097     ZGre    G    A        0      0        2 
  19 chr19_39947097     ZHar    G    A        0      0        2 
  19 chr19_39947097   Sample    G    A        0      0        2 
  19 chr19_39952976     AAsi    G    A        0      0        2 
  19 chr19_39952976     AKia    G    A        1      2        2 
  19 chr19_39952976     AOna    G    A        0      0        2 
  19 chr19_39952976     ASom    G    A        0      0        2 
  19 chr19_39952976     HCab    G    A        0      0        2 
  19 chr19_39952976     HPrz    G    A        0      0        2 
  19 chr19_39952976     ZBoe    G    A        0      0        2 
  19 chr19_39952976     ZGre    G    A        0      0        2 
  19 chr19_39952976     ZHar    G    A        0      0        2 
  19 chr19_39952976   Sample    G    A        0      0        2 
  19 chr19_39963419     AAsi    C    T        1      2        2 
  19 chr19_39963419     AKia    C    T        0      0        2 
  19 chr19_39963419     AOna    C    T        0      0        2 
  19 chr19_39963419     ASom    C    T      0.5      1        2 
  19 chr19_39963419     HCab    C    T        0      0        2 
  19 chr19_39963419     HPrz    C    T        0      0        2 
  19 chr19_39963419     ZBoe    C    T        0      0        2 
  19 chr19_39963419     ZGre    C    T        0      0        2 
  19 chr19_39963419     ZHar    C    T        0      0        2 
  19 chr19_39963419   Sample    C    T        1      2        2 
  19 chr19_39965844     AAsi    A    G        0      0        2 
  19 chr19_39965844     AKia    A    G        0      0        2 
  19 chr19_39965844     AOna    A    G        0      0        2 
  19 chr19_39965844     ASom    A    G      0.5      1        2 
  19 chr19_39965844     HCab    A    G        0      0        2 
  19 chr19_39965844     HPrz    A    G        0      0        2 
  19 chr19_39965844     ZBoe    A    G        0      0        2 
  19 chr19_39965844     ZGre    A    G        0      0        2 
  19 chr19_39965844     ZHar    A    G        0      0        2 
  19 chr19_39965844   Sample    A    G        0      0        2 
  19 chr19_39965879     AAsi    G    T        0      0        2 
  19 chr19_39965879     AKia    G    T        0      0        2 
  19 chr19_39965879     AOna    G    T        0      0        2 
  19 chr19_39965879     ASom    G    T        0      0        2 
  19 chr19_39965879     HCab    G    T        0      0        2 
  19 chr19_39965879     HPrz    G    T      0.5      1        2 
  19 chr19_39965879     ZBoe    G    T        0      0        2 
  19 chr19_39965879     ZGre    G    T        0      0        2 
  19 chr19_39965879     ZHar    G    T        0      0        2 
  19 chr19_39965879   Sample    G    T        0      0        2 
  19 chr19_39966785     AAsi    G    A        0      0        2 
  19 chr19_39966785     AKia    G    A        0      0        2 
  19 chr19_39966785     AOna    G    A        0      0        2 
  19 chr19_39966785     ASom    G    A        0      0        2 
  19 chr19_39966785     HCab    G    A      0.5      1        2 
  19 chr19_39966785     HPrz    G    A        0      0        2 
  19 chr19_39966785     ZBoe    G    A        0      0        2 
  19 chr19_39966785     ZGre    G    A        0      0        2 
  19 chr19_39966785     ZHar    G    A        0      0        2 
  19 chr19_39966785   Sample    G    A        0      0        2 
  19 chr19_39977252     AAsi    A    G        0      0        2 
  19 chr19_39977252     AKia    A    G        0      0        2 
  19 chr19_39977252     AOna    A    G        0      0        2 
  19 chr19_39977252     ASom    A    G        0      0        2 
  19 chr19_39977252     HCab    A    G        1      2        2 
  19 chr19_39977252     HPrz    A    G        1      2        2 
  19 chr19_39977252     ZBoe    A    G        0      0        2 
  19 chr19_39977252     ZGre    A    G        0      0        2 
  19 chr19_39977252     ZHar    A    G        0      0        2 
  19 chr19_39977252   Sample    A    G        0      0        2 
  19 chr19_39978565     AAsi    G    A        0      0        2 
  19 chr19_39978565     AKia    G    A        0      0        2 
  19 chr19_39978565     AOna    G    A        0      0        2 
  19 chr19_39978565     ASom    G    A        0      0        2 
  19 chr19_39978565     HCab    G    A        1      2        2 
  19 chr19_39978565     HPrz    G    A      0.5      1        2 
  19 chr19_39978565     ZBoe    G    A        0      0        2 
  19 chr19_39978565     ZGre    G    A        0      0        2 
  19 chr19_39978565     ZHar    G    A        0      0        2 
  19 chr19_39978565   Sample    G    A        0      0        2 
  19 chr19_39978838     AAsi    T    G        1      2        2 
  19 chr19_39978838     AKia    T    G        0      0        2 
  19 chr19_39978838     AOna    T    G        0      0        2 
  19 chr19_39978838     ASom    T    G        1      2        2 
  19 chr19_39978838     HCab    T    G        0      0        2 
  19 chr19_39978838     HPrz    T    G        0      0        2 
  19 chr19_39978838     ZBoe    T    G        0      0        2 
  19 chr19_39978838     ZGre    T    G        0      0        2 
  19 chr19_39978838     ZHar    T    G        0      0        2 
  19 chr19_39978838   Sample    T    G        1      2        2 
  19 chr19_39979040     AAsi    C    T        0      0        2 
  19 chr19_39979040     AKia    C    T        0      0        2 
  19 chr19_39979040     AOna    C    T        0      0        2 
  19 chr19_39979040     ASom    C    T        0      0        2 
  19 chr19_39979040     HCab    C    T        0      0        2 
  19 chr19_39979040     HPrz    C    T        0      0        2 
  19 chr19_39979040     ZBoe    C    T        0      0        2 
  19 chr19_39979040     ZGre    C    T      0.5      1        2 
  19 chr19_39979040     ZHar    C    T        0      0        2 
  19 chr19_39979040   Sample    C    T        0      0        2 
  19 chr19_39982335     AAsi    G    A        1      2        2 
  19 chr19_39982335     AKia    G    A        1      2        2 
  19 chr19_39982335     AOna    G    A        1      2        2 
  19 chr19_39982335     ASom    G    A        1      2        2 
  19 chr19_39982335     HCab    G    A        0      0        2 
  19 chr19_39982335     HPrz    G    A        0      0        2 
  19 chr19_39982335     ZBoe    G    A        0      0        2 
  19 chr19_39982335     ZGre    G    A        0      0        2 
  19 chr19_39982335     ZHar    G    A        0      0        2 
  19 chr19_39982335   Sample    G    A        1      2        2 
  19 chr19_39983032     AAsi    G    C        0      0        2 
  19 chr19_39983032     AKia    G    C        0      0        2 
  19 chr19_39983032     AOna    G    C        0      0        2 
  19 chr19_39983032     ASom    G    C        0      0        2 
  19 chr19_39983032     HCab    G    C        0      0        2 
  19 chr19_39983032     HPrz    G    C        0      0        2 
  19 chr19_39983032     ZBoe    G    C      0.5      1        2 
  19 chr19_39983032     ZGre    G    C        0      0        2 
  19 chr19_39983032     ZHar    G    C        0      0        2 
  19 chr19_39983032   Sample    G    C        0      0        2 
  19 chr19_39983811     AAsi    T    C        0      0        2 
  19 chr19_39983811     AKia    T    C      0.5      1        2 
  19 chr19_39983811     AOna    T    C        0      0        2 
  19 chr19_39983811     ASom    T    C        0      0        2 
  19 chr19_39983811     HCab    T    C        0      0        2 
  19 chr19_39983811     HPrz    T    C        0      0        2 
  19 chr19_39983811     ZBoe    T    C        0      0        2 
  19 chr19_39983811     ZGre    T    C        0      0        2 
  19 chr19_39983811     ZHar    T    C        0      0        2 
  19 chr19_39983811   Sample    T    C        0      0        2 
  19 chr19_39997214     AAsi    T    C        0      0        2 
  19 chr19_39997214     AKia    T    C        1      2        2 
  19 chr19_39997214     AOna    T    C        0      0        2 
  19 chr19_39997214     ASom    T    C        0      0        2 
  19 chr19_39997214     HCab    T    C        0      0        2 
  19 chr19_39997214     HPrz    T    C        0      0        2 
  19 chr19_39997214     ZBoe    T    C        0      0        2 
  19 chr19_39997214     ZGre    T    C        0      0        2 
  19 chr19_39997214     ZHar    T    C        0      0        2 
  19 chr19_39997214   Sample    T    C        0      0        2 
  19 chr19_40000691     AAsi    G    T        0      0        2 
  19 chr19_40000691     AKia    G    T        0      0        2 
  19 chr19_40000691     AOna    G    T        0      0        2 
  19 chr19_40000691     ASom    G    T        0      0        2 
  19 chr19_40000691     HCab    G    T        0      0        2 
  19 chr19_40000691     HPrz    G    T        0      0        2 
  19 chr19_40000691     ZBoe    G    T      0.5      1        2 
  19 chr19_40000691     ZGre    G    T        0      0        2 
  19 chr19_40000691     ZHar    G    T        0      0        2 
  19 chr19_40000691   Sample    G    T        0      0        2 
  19 chr19_40008019     AAsi    A    T        0      0        2 
  19 chr19_40008019     AKia    A    T        0      0        2 
  19 chr19_40008019     AOna    A    T        0      0        2 
  19 chr19_40008019     ASom    A    T        0      0        2 
  19 chr19_40008019     HCab    A    T        0      0        2 
  19 chr19_40008019     HPrz    A    T        0      0        2 
  19 chr19_40008019     ZBoe    A    T      0.5      1        2 
  19 chr19_40008019     ZGre    A    T        0      0        2 
  19 chr19_40008019     ZHar    A    T        0      0        2 
  19 chr19_40008019   Sample    A    T        0      0        2 
  19 chr19_40011133     AAsi    A    C        0      0        2 
  19 chr19_40011133     AKia    A    C        0      0        2 
  19 chr19_40011133     AOna    A    C        0      0        2 
  19 chr19_40011133     ASom    A    C        0      0        2 
  19 chr19_40011133     HCab    A    C        1      2        2 
  19 chr19_40011133     HPrz    A    C        1      2        2 
  19 chr19_40011133     ZBoe    A    C        0      0        2 
  19 chr19_40011133     ZGre    A    C        0      0        2 
  19 chr19_40011133     ZHar    A    C        0      0        2 
  19 chr19_40011133   Sample    A    C        0      0        2 
  19 chr19_40021392     AAsi    T    G        0      0        2 
  19 chr19_40021392     AKia    T    G        0      0        2 
  19 chr19_40021392     AOna    T    G        0      0        2 
  19 chr19_40021392     ASom    T    G        0      0        2 
  19 chr19_40021392     HCab    T    G        0      0        2 
  19 chr19_40021392     HPrz    T    G        0      0        2 
  19 chr19_40021392     ZBoe    T    G      0.5      1        2 
  19 chr19_40021392     ZGre    T    G      0.5      1        2 
  19 chr19_40021392     ZHar    T    G        0      0        2 
  19 chr19_40021392   Sample    T    G        0      0        2 
  19 chr19_40026031     AAsi    C    T        1      2        2 
  19 chr19_40026031     AKia    C    T        0      0        2 
  19 chr19_40026031     AOna    C    T        0      0        2 
  19 chr19_40026031     ASom    C    T        1      2        2 
  19 chr19_40026031     HCab    C    T        0      0        2 
  19 chr19_40026031     HPrz    C    T        0      0        2 
  19 chr19_40026031     ZBoe    C    T        0      0        2 
  19 chr19_40026031     ZGre    C    T        0      0        2 
  19 chr19_40026031     ZHar    C    T        0      0        2 
  19 chr19_40026031   Sample    C    T        1      2        2 
  19 chr19_40034398     AAsi    T    C        0      0        2 
  19 chr19_40034398     AKia    T    C        0      0        2 
  19 chr19_40034398     AOna    T    C        0      0        2 
  19 chr19_40034398     ASom    T    C        0      0        2 
  19 chr19_40034398     HCab    T    C        0      0        2 
  19 chr19_40034398     HPrz    T    C      0.5      1        2 
  19 chr19_40034398     ZBoe    T    C        0      0        2 
  19 chr19_40034398     ZGre    T    C        0      0        2 
  19 chr19_40034398     ZHar    T    C        0      0        2 
  19 chr19_40034398   Sample    T    C        0      0        2 
  19 chr19_40034548     AAsi    C    T        0      0        2 
  19 chr19_40034548     AKia    C    T        0      0        2 
  19 chr19_40034548     AOna    C    T        0      0        2 
  19 chr19_40034548     ASom    C    T        1      2        2 
  19 chr19_40034548     HCab    C    T        0      0        2 
  19 chr19_40034548     HPrz    C    T        0      0        2 
  19 chr19_40034548     ZBoe    C    T        0      0        2 
  19 chr19_40034548     ZGre    C    T        0      0        2 
  19 chr19_40034548     ZHar    C    T        0      0        2 
  19 chr19_40034548   Sample    C    T        1      2        2 
  19 chr19_40038202     AAsi    G    A        0      0        2 
  19 chr19_40038202     AKia    G    A        0      0        2 
  19 chr19_40038202     AOna    G    A        0      0        2 
  19 chr19_40038202     ASom    G    A        0      0        2 
  19 chr19_40038202     HCab    G    A        0      0        2 
  19 chr19_40038202     HPrz    G    A        0      0        2 
  19 chr19_40038202     ZBoe    G    A        0      0        2 
  19 chr19_40038202     ZGre    G    A        0      0        2 
  19 chr19_40038202     ZHar    G    A      0.5      1        2 
  19 chr19_40038202   Sample    G    A        0      0        2 
  19 chr19_40040817     AAsi    T    C        0      0        2 
  19 chr19_40040817     AKia    T    C        0      0        2 
  19 chr19_40040817     AOna    T    C        1      2        2 
  19 chr19_40040817     ASom    T    C        0      0        2 
  19 chr19_40040817     HCab    T    C        0      0        2 
  19 chr19_40040817     HPrz    T    C        0      0        2 
  19 chr19_40040817     ZBoe    T    C        0      0        2 
  19 chr19_40040817     ZGre    T    C        0      0        2 
  19 chr19_40040817     ZHar    T    C        0      0        2 
  19 chr19_40040817   Sample    T    C        0      0        2 
  19 chr19_40046854     AAsi    G    A        0      0        2 
  19 chr19_40046854     AKia    G    A      0.5      1        2 
  19 chr19_40046854     AOna    G    A        0      0        2 
  19 chr19_40046854     ASom    G    A        0      0        2 
  19 chr19_40046854     HCab    G    A        0      0        2 
  19 chr19_40046854     HPrz    G    A        0      0        2 
  19 chr19_40046854     ZBoe    G    A        0      0        2 
  19 chr19_40046854     ZGre    G    A        0      0        2 
  19 chr19_40046854     ZHar    G    A        0      0        2 
  19 chr19_40046854   Sample    G    A        0      0        2 
  19 chr19_40048898     AAsi    T    A        0      0        2 
  19 chr19_40048898     AKia    T    A        0      0        2 
  19 chr19_40048898     AOna    T    A        0      0        2 
  19 chr19_40048898     ASom    T    A        0      0        2 
  19 chr19_40048898     HCab    T    A        0      0        2 
  19 chr19_40048898     HPrz    T    A        0      0        2 
  19 chr19_40048898     ZBoe    T    A        0      0        2 
  19 chr19_40048898     ZGre    T    A      0.5      1        2 
  19 chr19_40048898     ZHar    T    A        0      0        2 
  19 chr19_40048898   Sample    T    A        0      0        2 
  19 chr19_40049174     AAsi    C    T        0      0        2 
  19 chr19_40049174     AKia    C    T        0      0        2 
  19 chr19_40049174     AOna    C    T        1      2        2 
  19 chr19_40049174     ASom    C    T        0      0        2 
  19 chr19_40049174     HCab    C    T        0      0        2 
  19 chr19_40049174     HPrz    C    T        0      0        2 
  19 chr19_40049174     ZBoe    C    T        0      0        2 
  19 chr19_40049174     ZGre    C    T        0      0        2 
  19 chr19_40049174     ZHar    C    T        0      0        2 
  19 chr19_40049174   Sample    C    T        0      0        2 
  19 chr19_40049430     AAsi    G    A        0      0        2 
  19 chr19_40049430     AKia    G    A        0      0        2 
  19 chr19_40049430     AOna    G    A        0      0        2 
  19 chr19_40049430     ASom    G    A        1      2        2 
  19 chr19_40049430     HCab    G    A        0      0        2 
  19 chr19_40049430     HPrz    G    A        0      0        2 
  19 chr19_40049430     ZBoe    G    A        0      0        2 
  19 chr19_40049430     ZGre    G    A        0      0        2 
  19 chr19_40049430     ZHar    G    A        0      0        2 
  19 chr19_40049430   Sample    G    A        0      0        2 
  19 chr19_40053572     AAsi    C    T        0      0        2 
  19 chr19_40053572     AKia    C    T      0.5      1        2 
  19 chr19_40053572     AOna    C    T        0      0        2 
  19 chr19_40053572     ASom    C    T        0      0        2 
  19 chr19_40053572     HCab    C    T        0      0        2 
  19 chr19_40053572     HPrz    C    T        0      0        2 
  19 chr19_40053572     ZBoe    C    T        0      0        2 
  19 chr19_40053572     ZGre    C    T        0      0        2 
  19 chr19_40053572     ZHar    C    T        0      0        2 
  19 chr19_40053572   Sample    C    T        0      0        2 
  19 chr19_40053864     AAsi    A    G        0      0        2 
  19 chr19_40053864     AKia    A    G        0      0        2 
  19 chr19_40053864     AOna    A    G        0      0        2 
  19 chr19_40053864     ASom    A    G        0      0        2 
  19 chr19_40053864     HCab    A    G        1      2        2 
  19 chr19_40053864     HPrz    A    G        1      2        2 
  19 chr19_40053864     ZBoe    A    G        0      0        2 
  19 chr19_40053864     ZGre    A    G        0      0        2 
  19 chr19_40053864     ZHar    A    G        0      0        2 
  19 chr19_40053864   Sample    A    G        0      0        2 
  19 chr19_40054527     AAsi    T    C        0      0        2 
  19 chr19_40054527     AKia    T    C        0      0        2 
  19 chr19_40054527     AOna    T    C        0      0        2 
  19 chr19_40054527     ASom    T    C        0      0        2 
  19 chr19_40054527     HCab    T    C      0.5      1        2 
  19 chr19_40054527     HPrz    T    C        0      0        2 
  19 chr19_40054527     ZBoe    T    C        0      0        2 
  19 chr19_40054527     ZGre    T    C        0      0        2 
  19 chr19_40054527     ZHar    T    C        0      0        2 
  19 chr19_40054527   Sample    T    C        0      0        2 
  19 chr19_40056636     AAsi    G    A        0      0        2 
  19 chr19_40056636     AKia    G    A        0      0        2 
  19 chr19_40056636     AOna    G    A        1      2        2 
  19 chr19_40056636     ASom    G    A        0      0        2 
  19 chr19_40056636     HCab    G    A        0      0        2 
  19 chr19_40056636     HPrz    G    A        0      0        2 
  19 chr19_40056636     ZBoe    G    A        0      0        2 
  19 chr19_40056636     ZGre    G    A        0      0        2 
  19 chr19_40056636     ZHar    G    A        0      0        2 
  19 chr19_40056636   Sample    G    A        0      0        2 
  19 chr19_40062178     AAsi    A    G        0      0        2 
  19 chr19_40062178     AKia    A    G        0      0        2 
  19 chr19_40062178     AOna    A    G        0      0        2 
  19 chr19_40062178     ASom    A    G        0      0        2 
  19 chr19_40062178     HCab    A    G        0      0        2 
  19 chr19_40062178     HPrz    A    G        0      0        2 
  19 chr19_40062178     ZBoe    A    G        0      0        2 
  19 chr19_40062178     ZGre    A    G        0      0        2 
  19 chr19_40062178     ZHar    A    G        1      2        2 
  19 chr19_40062178   Sample    A    G        0      0        2 
  19 chr19_40082133     AAsi    A    G        0      0        2 
  19 chr19_40082133     AKia    A    G        1      2        2 
  19 chr19_40082133     AOna    A    G        0      0        2 
  19 chr19_40082133     ASom    A    G        0      0        2 
  19 chr19_40082133     HCab    A    G        0      0        2 
  19 chr19_40082133     HPrz    A    G        0      0        2 
  19 chr19_40082133     ZBoe    A    G        0      0        2 
  19 chr19_40082133     ZGre    A    G        0      0        2 
  19 chr19_40082133     ZHar    A    G        0      0        2 
  19 chr19_40082133   Sample    A    G        0      0        2 
  19 chr19_40082587     AAsi    A    G        0      0        2 
  19 chr19_40082587     AKia    A    G        0      0        2 
  19 chr19_40082587     AOna    A    G        0      0        2 
  19 chr19_40082587     ASom    A    G        0      0        2 
  19 chr19_40082587     HCab    A    G        0      0        2 
  19 chr19_40082587     HPrz    A    G      0.5      1        2 
  19 chr19_40082587     ZBoe    A    G        0      0        2 
  19 chr19_40082587     ZGre    A    G        0      0        2 
  19 chr19_40082587     ZHar    A    G        0      0        2 
  19 chr19_40082587   Sample    A    G        0      0        2 
  19 chr19_40089256     AAsi    T    C        0      0        2 
  19 chr19_40089256     AKia    T    C        0      0        2 
  19 chr19_40089256     AOna    T    C        0      0        2 
  19 chr19_40089256     ASom    T    C      0.5      1        2 
  19 chr19_40089256     HCab    T    C        0      0        2 
  19 chr19_40089256     HPrz    T    C        0      0        2 
  19 chr19_40089256     ZBoe    T    C        0      0        2 
  19 chr19_40089256     ZGre    T    C        0      0        2 
  19 chr19_40089256     ZHar    T    C        0      0        2 
  19 chr19_40089256   Sample    T    C        0      0        2 
  19 chr19_40094101     AAsi    G    A        0      0        2 
  19 chr19_40094101     AKia    G    A        1      2        2 
  19 chr19_40094101     AOna    G    A        0      0        2 
  19 chr19_40094101     ASom    G    A        0      0        2 
  19 chr19_40094101     HCab    G    A        0      0        2 
  19 chr19_40094101     HPrz    G    A        0      0        2 
  19 chr19_40094101     ZBoe    G    A        0      0        2 
  19 chr19_40094101     ZGre    G    A        0      0        2 
  19 chr19_40094101     ZHar    G    A        0      0        2 
  19 chr19_40094101   Sample    G    A        0      0        2 
  19 chr19_40097513     AAsi    A    C        0      0        2 
  19 chr19_40097513     AKia    A    C        0      0        2 
  19 chr19_40097513     AOna    A    C        0      0        2 
  19 chr19_40097513     ASom    A    C        0      0        2 
  19 chr19_40097513     HCab    A    C        0      0        2 
  19 chr19_40097513     HPrz    A    C        0      0        2 
  19 chr19_40097513     ZBoe    A    C        0      0        2 
  19 chr19_40097513     ZGre    A    C        0      0        2 
  19 chr19_40097513     ZHar    A    C      0.5      1        2 
  19 chr19_40097513   Sample    A    C        0      0        2 
  19 chr19_40098749     AAsi    A    T        0      0        2 
  19 chr19_40098749     AKia    A    T        0      0        2 
  19 chr19_40098749     AOna    A    T        0      0        2 
  19 chr19_40098749     ASom    A    T        0      0        2 
  19 chr19_40098749     HCab    A    T        1      2        2 
  19 chr19_40098749     HPrz    A    T        1      2        2 
  19 chr19_40098749     ZBoe    A    T        0      0        2 
  19 chr19_40098749     ZGre    A    T        0      0        2 
  19 chr19_40098749     ZHar    A    T        0      0        2 
  19 chr19_40098749   Sample    A    T        0      0        2 
  19 chr19_40098993     AAsi    G    A        0      0        2 
  19 chr19_40098993     AKia    G    A        0      0        2 
  19 chr19_40098993     AOna    G    A        0      0        2 
  19 chr19_40098993     ASom    G    A        0      0        2 
  19 chr19_40098993     HCab    G    A        1      2        2 
  19 chr19_40098993     HPrz    G    A        1      2        2 
  19 chr19_40098993     ZBoe    G    A        0      0        2 
  19 chr19_40098993     ZGre    G    A        0      0        2 
  19 chr19_40098993     ZHar    G    A        0      0        2 
  19 chr19_40098993   Sample    G    A        0      0        2 
  19 chr19_40111568     AAsi    G    C        0      0        2 
  19 chr19_40111568     AKia    G    C        0      0        2 
  19 chr19_40111568     AOna    G    C        1      2        2 
  19 chr19_40111568     ASom    G    C        0      0        2 
  19 chr19_40111568     HCab    G    C        0      0        2 
  19 chr19_40111568     HPrz    G    C        0      0        2 
  19 chr19_40111568     ZBoe    G    C        0      0        2 
  19 chr19_40111568     ZGre    G    C        0      0        2 
  19 chr19_40111568     ZHar    G    C        0      0        2 
  19 chr19_40111568   Sample    G    C        0      0        2 
  19 chr19_40118398     AAsi    T    C        0      0        2 
  19 chr19_40118398     AKia    T    C        0      0        2 
  19 chr19_40118398     AOna    T    C        0      0        2 
  19 chr19_40118398     ASom    T    C        0      0        2 
  19 chr19_40118398     HCab    T    C        1      2        2 
  19 chr19_40118398     HPrz    T    C        1      2        2 
  19 chr19_40118398     ZBoe    T    C        0      0        2 
  19 chr19_40118398     ZGre    T    C        0      0        2 
  19 chr19_40118398     ZHar    T    C        0      0        2 
  19 chr19_40118398   Sample    T    C        0      0        2 
  19 chr19_40133497     AAsi    G    T        0      0        2 
  19 chr19_40133497     AKia    G    T        0      0        2 
  19 chr19_40133497     AOna    G    T        0      0        2 
  19 chr19_40133497     ASom    G    T        0      0        2 
  19 chr19_40133497     HCab    G    T        0      0        2 
  19 chr19_40133497     HPrz    G    T        0      0        2 
  19 chr19_40133497     ZBoe    G    T        0      0        2 
  19 chr19_40133497     ZGre    G    T      0.5      1        2 
  19 chr19_40133497     ZHar    G    T        0      0        2 
  19 chr19_40133497   Sample    G    T        0      0        2 
  19 chr19_40133708     AAsi    A    G        0      0        2 
  19 chr19_40133708     AKia    A    G        0      0        2 
  19 chr19_40133708     AOna    A    G        0      0        2 
  19 chr19_40133708     ASom    A    G        0      0        2 
  19 chr19_40133708     HCab    A    G        0      0        2 
  19 chr19_40133708     HPrz    A    G        0      0        2 
  19 chr19_40133708     ZBoe    A    G        0      0        2 
  19 chr19_40133708     ZGre    A    G        0      0        2 
  19 chr19_40133708     ZHar    A    G      0.5      1        2 
  19 chr19_40133708   Sample    A    G        0      0        2 
  19 chr19_40136555     AAsi    T    C        0      0        2 
  19 chr19_40136555     AKia    T    C        0      0        2 
  19 chr19_40136555     AOna    T    C        0      0        2 
  19 chr19_40136555     ASom    T    C        0      0        2 
  19 chr19_40136555     HCab    T    C        0      0        2 
  19 chr19_40136555     HPrz    T    C        0      0        2 
  19 chr19_40136555     ZBoe    T    C        0      0        2 
  19 chr19_40136555     ZGre    T    C      0.5      1        2 
  19 chr19_40136555     ZHar    T    C        0      0        2 
  19 chr19_40136555   Sample    T    C        0      0        2 
  19 chr19_40142233     AAsi    A    G        0      0        2 
  19 chr19_40142233     AKia    A    G        0      0        2 
  19 chr19_40142233     AOna    A    G        0      0        2 
  19 chr19_40142233     ASom    A    G        0      0        2 
  19 chr19_40142233     HCab    A    G        0      0        2 
  19 chr19_40142233     HPrz    A    G        0      0        2 
  19 chr19_40142233     ZBoe    A    G      0.5      1        2 
  19 chr19_40142233     ZGre    A    G        0      0        2 
  19 chr19_40142233     ZHar    A    G        0      0        2 
  19 chr19_40142233   Sample    A    G        0      0        2 
  19 chr19_40145185     AAsi    T    C        0      0        2 
  19 chr19_40145185     AKia    T    C        0      0        2 
  19 chr19_40145185     AOna    T    C        0      0        2 
  19 chr19_40145185     ASom    T    C      0.5      1        2 
  19 chr19_40145185     HCab    T    C        0      0        2 
  19 chr19_40145185     HPrz    T    C        0      0        2 
  19 chr19_40145185     ZBoe    T    C        0      0        2 
  19 chr19_40145185     ZGre    T    C        0      0        2 
  19 chr19_40145185     ZHar    T    C        0      0        2 
  19 chr19_40145185   Sample    T    C        0      0        2 
  19 chr19_40152476     AAsi    A    G        0      0        2 
  19 chr19_40152476     AKia    A    G        0      0        2 
  19 chr19_40152476     AOna    A    G        1      2        2 
  19 chr19_40152476     ASom    A    G        0      0        2 
  19 chr19_40152476     HCab    A    G        0      0        2 
  19 chr19_40152476     HPrz    A    G        0      0        2 
  19 chr19_40152476     ZBoe    A    G        0      0        2 
  19 chr19_40152476     ZGre    A    G        0      0        2 
  19 chr19_40152476     ZHar    A    G        0      0        2 
  19 chr19_40152476   Sample    A    G        0      0        2 
  19 chr19_40175275     AAsi    C    T      0.5      1        2 
  19 chr19_40175275     AKia    C    T        0      0        2 
  19 chr19_40175275     AOna    C    T        0      0        2 
  19 chr19_40175275     ASom    C    T        0      0        2 
  19 chr19_40175275     HCab    C    T        0      0        2 
  19 chr19_40175275     HPrz    C    T        0      0        2 
  19 chr19_40175275     ZBoe    C    T        0      0        2 
  19 chr19_40175275     ZGre    C    T        0      0        2 
  19 chr19_40175275     ZHar    C    T        0      0        2 
  19 chr19_40175275   Sample    C    T        0      0        2 
  19 chr19_40183707     AAsi    C    T        0      0        2 
  19 chr19_40183707     AKia    C    T        0      0        2 
  19 chr19_40183707     AOna    C    T        0      0        2 
  19 chr19_40183707     ASom    C    T        0      0        2 
  19 chr19_40183707     HCab    C    T        1      2        2 
  19 chr19_40183707     HPrz    C    T        1      2        2 
  19 chr19_40183707     ZBoe    C    T        0      0        2 
  19 chr19_40183707     ZGre    C    T        0      0        2 
  19 chr19_40183707     ZHar    C    T        0      0        2 
  19 chr19_40183707   Sample    C    T        0      0        2 
  19 chr19_40200575     AAsi    T    C        0      0        2 
  19 chr19_40200575     AKia    T    C        0      0        2 
  19 chr19_40200575     AOna    T    C        0      0        2 
  19 chr19_40200575     ASom    T    C        0      0        2 
  19 chr19_40200575     HCab    T    C        0      0        2 
  19 chr19_40200575     HPrz    T    C      0.5      1        2 
  19 chr19_40200575     ZBoe    T    C        0      0        2 
  19 chr19_40200575     ZGre    T    C        0      0        2 
  19 chr19_40200575     ZHar    T    C        0      0        2 
  19 chr19_40200575   Sample    T    C        0      0        2 
  19 chr19_40205327     AAsi    G    A        0      0        2 
  19 chr19_40205327     AKia    G    A        0      0        2 
  19 chr19_40205327     AOna    G    A        1      2        2 
  19 chr19_40205327     ASom    G    A        0      0        2 
  19 chr19_40205327     HCab    G    A        0      0        2 
  19 chr19_40205327     HPrz    G    A        0      0        2 
  19 chr19_40205327     ZBoe    G    A        0      0        2 
  19 chr19_40205327     ZGre    G    A        0      0        2 
  19 chr19_40205327     ZHar    G    A        0      0        2 
  19 chr19_40205327   Sample    G    A        0      0        2 
  19 chr19_40207290     AAsi    T    C        0      0        2 
  19 chr19_40207290     AKia    T    C        0      0        2 
  19 chr19_40207290     AOna    T    C        0      0        2 
  19 chr19_40207290     ASom    T    C        0      0        2 
  19 chr19_40207290     HCab    T    C        0      0        2 
  19 chr19_40207290     HPrz    T    C        0      0        2 
  19 chr19_40207290     ZBoe    T    C        0      0        2 
  19 chr19_40207290     ZGre    T    C      0.5      1        2 
  19 chr19_40207290     ZHar    T    C        0      0        2 
  19 chr19_40207290   Sample    T    C        0      0        2 
  19 chr19_40209536     AAsi    T    G        0      0        2 
  19 chr19_40209536     AKia    T    G        0      0        2 
  19 chr19_40209536     AOna    T    G        0      0        2 
  19 chr19_40209536     ASom    T    G        0      0        2 
  19 chr19_40209536     HCab    T    G        1      2        2 
  19 chr19_40209536     HPrz    T    G        1      2        2 
  19 chr19_40209536     ZBoe    T    G        0      0        2 
  19 chr19_40209536     ZGre    T    G        0      0        2 
  19 chr19_40209536     ZHar    T    G        0      0        2 
  19 chr19_40209536   Sample    T    G        0      0        2 
  19 chr19_40227577     AAsi    A    C        0      0        2 
  19 chr19_40227577     AKia    A    C        0      0        2 
  19 chr19_40227577     AOna    A    C        0      0        2 
  19 chr19_40227577     ASom    A    C        0      0        2 
  19 chr19_40227577     HCab    A    C        1      2        2 
  19 chr19_40227577     HPrz    A    C        1      2        2 
  19 chr19_40227577     ZBoe    A    C        0      0        2 
  19 chr19_40227577     ZGre    A    C        0      0        2 
  19 chr19_40227577     ZHar    A    C        0      0        2 
  19 chr19_40227577   Sample    A    C        0      0        2 
  19 chr19_40236310     AAsi    G    A        0      0        2 
  19 chr19_40236310     AKia    G    A        0      0        2 
  19 chr19_40236310     AOna    G    A        0      0        2 
  19 chr19_40236310     ASom    G    A        0      0        2 
  19 chr19_40236310     HCab    G    A        0      0        2 
  19 chr19_40236310     HPrz    G    A        0      0        2 
  19 chr19_40236310     ZBoe    G    A        0      0        2 
  19 chr19_40236310     ZGre    G    A        0      0        2 
  19 chr19_40236310     ZHar    G    A      0.5      1        2 
  19 chr19_40236310   Sample    G    A        0      0        2 
  19 chr19_40255406     AAsi    A    G        0      0        2 
  19 chr19_40255406     AKia    A    G        0      0        2 
  19 chr19_40255406     AOna    A    G        0      0        2 
  19 chr19_40255406     ASom    A    G      0.5      1        2 
  19 chr19_40255406     HCab    A    G        0      0        2 
  19 chr19_40255406     HPrz    A    G        0      0        2 
  19 chr19_40255406     ZBoe    A    G        0      0        2 
  19 chr19_40255406     ZGre    A    G        0      0        2 
  19 chr19_40255406     ZHar    A    G        0      0        2 
  19 chr19_40255406   Sample    A    G        0      0        2 
  19 chr19_40260879     AAsi    A    G        0      0        2 
  19 chr19_40260879     AKia    A    G        0      0        2 
  19 chr19_40260879     AOna    A    G        1      2        2 
  19 chr19_40260879     ASom    A    G        0      0        2 
  19 chr19_40260879     HCab    A    G        0      0        2 
  19 chr19_40260879     HPrz    A    G        0      0        2 
  19 chr19_40260879     ZBoe    A    G        0      0        2 
  19 chr19_40260879     ZGre    A    G        0      0        2 
  19 chr19_40260879     ZHar    A    G        0      0        2 
  19 chr19_40260879   Sample    A    G        0      0        2 
  19 chr19_40267894     AAsi    T    C        0      0        2 
  19 chr19_40267894     AKia    T    C        0      0        2 
  19 chr19_40267894     AOna    T    C        0      0        2 
  19 chr19_40267894     ASom    T    C        0      0        2 
  19 chr19_40267894     HCab    T    C        0      0        2 
  19 chr19_40267894     HPrz    T    C        0      0        2 
  19 chr19_40267894     ZBoe    T    C        0      0        2 
  19 chr19_40267894     ZGre    T    C      0.5      1        2 
  19 chr19_40267894     ZHar    T    C        0      0        2 
  19 chr19_40267894   Sample    T    C        0      0        2 
  19 chr19_40269342     AAsi    C    G        0      0        2 
  19 chr19_40269342     AKia    C    G        0      0        2 
  19 chr19_40269342     AOna    C    G        0      0        2 
  19 chr19_40269342     ASom    C    G        0      0        2 
  19 chr19_40269342     HCab    C    G        1      2        2 
  19 chr19_40269342     HPrz    C    G        1      2        2 
  19 chr19_40269342     ZBoe    C    G        0      0        2 
  19 chr19_40269342     ZGre    C    G        0      0        2 
  19 chr19_40269342     ZHar    C    G        0      0        2 
  19 chr19_40269342   Sample    C    G        0      0        2 
  19 chr19_40270176     AAsi    T    C        0      0        2 
  19 chr19_40270176     AKia    T    C        0      0        2 
  19 chr19_40270176     AOna    T    C        0      0        2 
  19 chr19_40270176     ASom    T    C        0      0        2 
  19 chr19_40270176     HCab    T    C        1      2        2 
  19 chr19_40270176     HPrz    T    C        1      2        2 
  19 chr19_40270176     ZBoe    T    C        0      0        2 
  19 chr19_40270176     ZGre    T    C        0      0        2 
  19 chr19_40270176     ZHar    T    C        0      0        2 
  19 chr19_40270176   Sample    T    C        0      0        2 
  19 chr19_40290061     AAsi    G    A        0      0        2 
  19 chr19_40290061     AKia    G    A        0      0        2 
  19 chr19_40290061     AOna    G    A        0      0        2 
  19 chr19_40290061     ASom    G    A        0      0        2 
  19 chr19_40290061     HCab    G    A        1      2        2 
  19 chr19_40290061     HPrz    G    A        1      2        2 
  19 chr19_40290061     ZBoe    G    A        0      0        2 
  19 chr19_40290061     ZGre    G    A        0      0        2 
  19 chr19_40290061     ZHar    G    A        0      0        2 
  19 chr19_40290061   Sample    G    A        0      0        2 
  19 chr19_40296168     AAsi    C    G        1      2        2 
  19 chr19_40296168     AKia    C    G        0      0        2 
  19 chr19_40296168     AOna    C    G        0      0        2 
  19 chr19_40296168     ASom    C    G      0.5      1        2 
  19 chr19_40296168     HCab    C    G        0      0        2 
  19 chr19_40296168     HPrz    C    G        0      0        2 
  19 chr19_40296168     ZBoe    C    G        0      0        2 
  19 chr19_40296168     ZGre    C    G        0      0        2 
  19 chr19_40296168     ZHar    C    G        0      0        2 
  19 chr19_40296168   Sample    C    G        1      2        2 
  19 chr19_40296233     AAsi    A    G        0      0        2 
  19 chr19_40296233     AKia    A    G      0.5      1        2 
  19 chr19_40296233     AOna    A    G        0      0        2 
  19 chr19_40296233     ASom    A    G        0      0        2 
  19 chr19_40296233     HCab    A    G        0      0        2 
  19 chr19_40296233     HPrz    A    G        0      0        2 
  19 chr19_40296233     ZBoe    A    G        0      0        2 
  19 chr19_40296233     ZGre    A    G        0      0        2 
  19 chr19_40296233     ZHar    A    G        0      0        2 
  19 chr19_40296233   Sample    A    G        0      0        2 
  19 chr19_40305074     AAsi    G    T        0      0        2 
  19 chr19_40305074     AKia    G    T      0.5      1        2 
  19 chr19_40305074     AOna    G    T        1      2        2 
  19 chr19_40305074     ASom    G    T        0      0        2 
  19 chr19_40305074     HCab    G    T        0      0        2 
  19 chr19_40305074     HPrz    G    T        0      0        2 
  19 chr19_40305074     ZBoe    G    T        0      0        2 
  19 chr19_40305074     ZGre    G    T        0      0        2 
  19 chr19_40305074     ZHar    G    T        0      0        2 
  19 chr19_40305074   Sample    G    T        0      0        2 
  19 chr19_40314904     AAsi    G    T        0      0        2 
  19 chr19_40314904     AKia    G    T        0      0        2 
  19 chr19_40314904     AOna    G    T        0      0        2 
  19 chr19_40314904     ASom    G    T        0      0        2 
  19 chr19_40314904     HCab    G    T        0      0        2 
  19 chr19_40314904     HPrz    G    T      0.5      1        2 
  19 chr19_40314904     ZBoe    G    T        0      0        2 
  19 chr19_40314904     ZGre    G    T        0      0        2 
  19 chr19_40314904     ZHar    G    T        0      0        2 
  19 chr19_40314904   Sample    G    T        0      0        2 
  19 chr19_40315320     AAsi    A    G        0      0        2 
  19 chr19_40315320     AKia    A    G        0      0        2 
  19 chr19_40315320     AOna    A    G        0      0        2 
  19 chr19_40315320     ASom    A    G        0      0        2 
  19 chr19_40315320     HCab    A    G        1      2        2 
  19 chr19_40315320     HPrz    A    G        1      2        2 
  19 chr19_40315320     ZBoe    A    G        0      0        2 
  19 chr19_40315320     ZGre    A    G        0      0        2 
  19 chr19_40315320     ZHar    A    G        0      0        2 
  19 chr19_40315320   Sample    A    G        0      0        2 
  19 chr19_40315398     AAsi    G    A        0      0        2 
  19 chr19_40315398     AKia    G    A        0      0        2 
  19 chr19_40315398     AOna    G    A        0      0        2 
  19 chr19_40315398     ASom    G    A        0      0        2 
  19 chr19_40315398     HCab    G    A        0      0        2 
  19 chr19_40315398     HPrz    G    A      0.5      1        2 
  19 chr19_40315398     ZBoe    G    A        0      0        2 
  19 chr19_40315398     ZGre    G    A        0      0        2 
  19 chr19_40315398     ZHar    G    A        0      0        2 
  19 chr19_40315398   Sample    G    A        0      0        2 
  19 chr19_40322836     AAsi    C    G        0      0        2 
  19 chr19_40322836     AKia    C    G      0.5      1        2 
  19 chr19_40322836     AOna    C    G        0      0        2 
  19 chr19_40322836     ASom    C    G        0      0        2 
  19 chr19_40322836     HCab    C    G        0      0        2 
  19 chr19_40322836     HPrz    C    G        0      0        2 
  19 chr19_40322836     ZBoe    C    G        0      0        2 
  19 chr19_40322836     ZGre    C    G        0      0        2 
  19 chr19_40322836     ZHar    C    G        0      0        2 
  19 chr19_40322836   Sample    C    G        0      0        2 
  19 chr19_40327714     AAsi    C    T        0      0        2 
  19 chr19_40327714     AKia    C    T        0      0        2 
  19 chr19_40327714     AOna    C    T        0      0        2 
  19 chr19_40327714     ASom    C    T        0      0        2 
  19 chr19_40327714     HCab    C    T        0      0        2 
  19 chr19_40327714     HPrz    C    T        0      0        2 
  19 chr19_40327714     ZBoe    C    T        0      0        2 
  19 chr19_40327714     ZGre    C    T        0      0        2 
  19 chr19_40327714     ZHar    C    T        1      2        2 
  19 chr19_40327714   Sample    C    T        0      0        2 
  19 chr19_40333483     AAsi    G    A        0      0        2 
  19 chr19_40333483     AKia    G    A        0      0        2 
  19 chr19_40333483     AOna    G    A        0      0        2 
  19 chr19_40333483     ASom    G    A        0      0        2 
  19 chr19_40333483     HCab    G    A        0      0        2 
  19 chr19_40333483     HPrz    G    A        0      0        2 
  19 chr19_40333483     ZBoe    G    A        0      0        2 
  19 chr19_40333483     ZGre    G    A        0      0        2 
  19 chr19_40333483     ZHar    G    A        1      2        2 
  19 chr19_40333483   Sample    G    A        0      0        2 
  19 chr19_40334768     AAsi    C    G      0.5      1        2 
  19 chr19_40334768     AKia    C    G        0      0        2 
  19 chr19_40334768     AOna    C    G        0      0        2 
  19 chr19_40334768     ASom    C    G        0      0        2 
  19 chr19_40334768     HCab    C    G        0      0        2 
  19 chr19_40334768     HPrz    C    G        0      0        2 
  19 chr19_40334768     ZBoe    C    G        0      0        2 
  19 chr19_40334768     ZGre    C    G        0      0        2 
  19 chr19_40334768     ZHar    C    G        0      0        2 
  19 chr19_40334768   Sample    C    G        0      0        2 
  19 chr19_40342663     AAsi    G    A        0      0        2 
  19 chr19_40342663     AKia    G    A        0      0        2 
  19 chr19_40342663     AOna    G    A        0      0        2 
  19 chr19_40342663     ASom    G    A        0      0        2 
  19 chr19_40342663     HCab    G    A        0      0        2 
  19 chr19_40342663     HPrz    G    A        0      0        2 
  19 chr19_40342663     ZBoe    G    A        1      2        2 
  19 chr19_40342663     ZGre    G    A        1      2        2 
  19 chr19_40342663     ZHar    G    A        0      0        2 
  19 chr19_40342663   Sample    G    A        0      0        2 
  19 chr19_40355723     AAsi    G    A        0      0        2 
  19 chr19_40355723     AKia    G    A        0      0        2 
  19 chr19_40355723     AOna    G    A        0      0        2 
  19 chr19_40355723     ASom    G    A      0.5      1        2 
  19 chr19_40355723     HCab    G    A        0      0        2 
  19 chr19_40355723     HPrz    G    A        0      0        2 
  19 chr19_40355723     ZBoe    G    A        0      0        2 
  19 chr19_40355723     ZGre    G    A        0      0        2 
  19 chr19_40355723     ZHar    G    A        0      0        2 
  19 chr19_40355723   Sample    G    A        0      0        2 
  19 chr19_40357797     AAsi    C    G        0      0        2 
  19 chr19_40357797     AKia    C    G        0      0        2 
  19 chr19_40357797     AOna    C    G        0      0        2 
  19 chr19_40357797     ASom    C    G      0.5      1        2 
  19 chr19_40357797     HCab    C    G        0      0        2 
  19 chr19_40357797     HPrz    C    G        0      0        2 
  19 chr19_40357797     ZBoe    C    G        0      0        2 
  19 chr19_40357797     ZGre    C    G        0      0        2 
  19 chr19_40357797     ZHar    C    G        0      0        2 
  19 chr19_40357797   Sample    C    G        0      0        2 
  19 chr19_40362511     AAsi    A    C        0      0        2 
  19 chr19_40362511     AKia    A    C        0      0        2 
  19 chr19_40362511     AOna    A    C        0      0        2 
  19 chr19_40362511     ASom    A    C        0      0        2 
  19 chr19_40362511     HCab    A    C        0      0        2 
  19 chr19_40362511     HPrz    A    C        0      0        2 
  19 chr19_40362511     ZBoe    A    C      0.5      1        2 
  19 chr19_40362511     ZGre    A    C        0      0        2 
  19 chr19_40362511     ZHar    A    C        0      0        2 
  19 chr19_40362511   Sample    A    C        0      0        2 
  19 chr19_40365083     AAsi    C    T        0      0        2 
  19 chr19_40365083     AKia    C    T        0      0        2 
  19 chr19_40365083     AOna    C    T        0      0        2 
  19 chr19_40365083     ASom    C    T        0      0        2 
  19 chr19_40365083     HCab    C    T        0      0        2 
  19 chr19_40365083     HPrz    C    T        0      0        2 
  19 chr19_40365083     ZBoe    C    T        0      0        2 
  19 chr19_40365083     ZGre    C    T        0      0        2 
  19 chr19_40365083     ZHar    C    T        1      2        2 
  19 chr19_40365083   Sample    C    T        0      0        2 
  19 chr19_40366634     AAsi    C    G        1      2        2 
  19 chr19_40366634     AKia    C    G        0      0        2 
  19 chr19_40366634     AOna    C    G        0      0        2 
  19 chr19_40366634     ASom    C    G        1      2        2 
  19 chr19_40366634     HCab    C    G        1      2        2 
  19 chr19_40366634     HPrz    C    G        1      2        2 
  19 chr19_40366634     ZBoe    C    G        0      0        2 
  19 chr19_40366634     ZGre    C    G        0      0        2 
  19 chr19_40366634     ZHar    C    G        0      0        2 
  19 chr19_40366634   Sample    C    G        1      2        2 
  19 chr19_40368990     AAsi    A    G        0      0        2 
  19 chr19_40368990     AKia    A    G      0.5      1        2 
  19 chr19_40368990     AOna    A    G        0      0        2 
  19 chr19_40368990     ASom    A    G        0      0        2 
  19 chr19_40368990     HCab    A    G        0      0        2 
  19 chr19_40368990     HPrz    A    G        0      0        2 
  19 chr19_40368990     ZBoe    A    G        0      0        2 
  19 chr19_40368990     ZGre    A    G        0      0        2 
  19 chr19_40368990     ZHar    A    G        0      0        2 
  19 chr19_40368990   Sample    A    G        0      0        2 
  19 chr19_40376665     AAsi    G    T        0      0        2 
  19 chr19_40376665     AKia    G    T        0      0        2 
  19 chr19_40376665     AOna    G    T        0      0        2 
  19 chr19_40376665     ASom    G    T        0      0        2 
  19 chr19_40376665     HCab    G    T        0      0        2 
  19 chr19_40376665     HPrz    G    T        0      0        2 
  19 chr19_40376665     ZBoe    G    T      0.5      1        2 
  19 chr19_40376665     ZGre    G    T        0      0        2 
  19 chr19_40376665     ZHar    G    T        0      0        2 
  19 chr19_40376665   Sample    G    T        0      0        2 
  19 chr19_40379452     AAsi    A    G        0      0        2 
  19 chr19_40379452     AKia    A    G        0      0        2 
  19 chr19_40379452     AOna    A    G        0      0        2 
  19 chr19_40379452     ASom    A    G      0.5      1        2 
  19 chr19_40379452     HCab    A    G        0      0        2 
  19 chr19_40379452     HPrz    A    G        0      0        2 
  19 chr19_40379452     ZBoe    A    G      0.5      1        2 
  19 chr19_40379452     ZGre    A    G        0      0        2 
  19 chr19_40379452     ZHar    A    G        1      2        2 
  19 chr19_40379452   Sample    A    G        0      0        2 
  19 chr19_40380213     AAsi    G    A        0      0        2 
  19 chr19_40380213     AKia    G    A        0      0        2 
  19 chr19_40380213     AOna    G    A        0      0        2 
  19 chr19_40380213     ASom    G    A        0      0        2 
  19 chr19_40380213     HCab    G    A        0      0        2 
  19 chr19_40380213     HPrz    G    A        0      0        2 
  19 chr19_40380213     ZBoe    G    A      0.5      1        2 
  19 chr19_40380213     ZGre    G    A        0      0        2 
  19 chr19_40380213     ZHar    G    A        0      0        2 
  19 chr19_40380213   Sample    G    A        0      0        2 
  19 chr19_40384415     AAsi    G    A        1      2        2 
  19 chr19_40384415     AKia    G    A        0      0        2 
  19 chr19_40384415     AOna    G    A        0      0        2 
  19 chr19_40384415     ASom    G    A        1      2        2 
  19 chr19_40384415     HCab    G    A        0      0        2 
  19 chr19_40384415     HPrz    G    A        0      0        2 
  19 chr19_40384415     ZBoe    G    A        0      0        2 
  19 chr19_40384415     ZGre    G    A        0      0        2 
  19 chr19_40384415     ZHar    G    A        0      0        2 
  19 chr19_40384415   Sample    G    A        1      2        2 
  19 chr19_40384485     AAsi    A    G      0.5      1        2 
  19 chr19_40384485     AKia    A    G        0      0        2 
  19 chr19_40384485     AOna    A    G        0      0        2 
  19 chr19_40384485     ASom    A    G        0      0        2 
  19 chr19_40384485     HCab    A    G        0      0        2 
  19 chr19_40384485     HPrz    A    G        0      0        2 
  19 chr19_40384485     ZBoe    A    G        0      0        2 
  19 chr19_40384485     ZGre    A    G        0      0        2 
  19 chr19_40384485     ZHar    A    G        0      0        2 
  19 chr19_40384485   Sample    A    G        0      0        2 
  19 chr19_40416148     AAsi    G    A      0.5      1        2 
  19 chr19_40416148     AKia    G    A        0      0        2 
  19 chr19_40416148     AOna    G    A        0      0        2 
  19 chr19_40416148     ASom    G    A        0      0        2 
  19 chr19_40416148     HCab    G    A        0      0        2 
  19 chr19_40416148     HPrz    G    A        0      0        2 
  19 chr19_40416148     ZBoe    G    A        0      0        2 
  19 chr19_40416148     ZGre    G    A        0      0        2 
  19 chr19_40416148     ZHar    G    A        0      0        2 
  19 chr19_40416148   Sample    G    A        0      0        2 
  19 chr19_40420078     AAsi    G    A        0      0        2 
  19 chr19_40420078     AKia    G    A        0      0        2 
  19 chr19_40420078     AOna    G    A        0      0        2 
  19 chr19_40420078     ASom    G    A        0      0        2 
  19 chr19_40420078     HCab    G    A        1      2        2 
  19 chr19_40420078     HPrz    G    A        1      2        2 
  19 chr19_40420078     ZBoe    G    A        0      0        2 
  19 chr19_40420078     ZGre    G    A        0      0        2 
  19 chr19_40420078     ZHar    G    A        0      0        2 
  19 chr19_40420078   Sample    G    A        0      0        2 
  19 chr19_40420823     AAsi    G    C        0      0        2 
  19 chr19_40420823     AKia    G    C        0      0        2 
  19 chr19_40420823     AOna    G    C        0      0        2 
  19 chr19_40420823     ASom    G    C        0      0        2 
  19 chr19_40420823     HCab    G    C        1      2        2 
  19 chr19_40420823     HPrz    G    C        1      2        2 
  19 chr19_40420823     ZBoe    G    C        0      0        2 
  19 chr19_40420823     ZGre    G    C        0      0        2 
  19 chr19_40420823     ZHar    G    C        0      0        2 
  19 chr19_40420823   Sample    G    C        0      0        2 
  19 chr19_40430619     AAsi    C    T        0      0        2 
  19 chr19_40430619     AKia    C    T        0      0        2 
  19 chr19_40430619     AOna    C    T        0      0        2 
  19 chr19_40430619     ASom    C    T        0      0        2 
  19 chr19_40430619     HCab    C    T      0.5      1        2 
  19 chr19_40430619     HPrz    C    T        1      2        2 
  19 chr19_40430619     ZBoe    C    T        0      0        2 
  19 chr19_40430619     ZGre    C    T        0      0        2 
  19 chr19_40430619     ZHar    C    T        0      0        2 
  19 chr19_40430619   Sample    C    T        0      0        2 
  19 chr19_40430647     AAsi    A    G        0      0        2 
  19 chr19_40430647     AKia    A    G        0      0        2 
  19 chr19_40430647     AOna    A    G        1      2        2 
  19 chr19_40430647     ASom    A    G        0      0        2 
  19 chr19_40430647     HCab    A    G        0      0        2 
  19 chr19_40430647     HPrz    A    G        0      0        2 
  19 chr19_40430647     ZBoe    A    G        0      0        2 
  19 chr19_40430647     ZGre    A    G        0      0        2 
  19 chr19_40430647     ZHar    A    G        0      0        2 
  19 chr19_40430647   Sample    A    G        0      0        2 
  19 chr19_40432283     AAsi    A    G        0      0        2 
  19 chr19_40432283     AKia    A    G        0      0        2 
  19 chr19_40432283     AOna    A    G        0      0        2 
  19 chr19_40432283     ASom    A    G        0      0        2 
  19 chr19_40432283     HCab    A    G        0      0        2 
  19 chr19_40432283     HPrz    A    G        0      0        2 
  19 chr19_40432283     ZBoe    A    G      0.5      1        2 
  19 chr19_40432283     ZGre    A    G        0      0        2 
  19 chr19_40432283     ZHar    A    G        0      0        2 
  19 chr19_40432283   Sample    A    G        0      0        2 
  19 chr19_40432368     AAsi    A    G        0      0        2 
  19 chr19_40432368     AKia    A    G        0      0        2 
  19 chr19_40432368     AOna    A    G        0      0        2 
  19 chr19_40432368     ASom    A    G        0      0        2 
  19 chr19_40432368     HCab    A    G        1      2        2 
  19 chr19_40432368     HPrz    A    G        1      2        2 
  19 chr19_40432368     ZBoe    A    G        0      0        2 
  19 chr19_40432368     ZGre    A    G        0      0        2 
  19 chr19_40432368     ZHar    A    G        0      0        2 
  19 chr19_40432368   Sample    A    G        0      0        2 
  19 chr19_40441156     AAsi    C    A        0      0        2 
  19 chr19_40441156     AKia    C    A        0      0        2 
  19 chr19_40441156     AOna    C    A        0      0        2 
  19 chr19_40441156     ASom    C    A        0      0        2 
  19 chr19_40441156     HCab    C    A        0      0        2 
  19 chr19_40441156     HPrz    C    A        0      0        2 
  19 chr19_40441156     ZBoe    C    A      0.5      1        2 
  19 chr19_40441156     ZGre    C    A        0      0        2 
  19 chr19_40441156     ZHar    C    A        0      0        2 
  19 chr19_40441156   Sample    C    A        0      0        2 
  19 chr19_40444956     AAsi    C    A        0      0        2 
  19 chr19_40444956     AKia    C    A        0      0        2 
  19 chr19_40444956     AOna    C    A        0      0        2 
  19 chr19_40444956     ASom    C    A        0      0        2 
  19 chr19_40444956     HCab    C    A        0      0        2 
  19 chr19_40444956     HPrz    C    A        0      0        2 
  19 chr19_40444956     ZBoe    C    A        0      0        2 
  19 chr19_40444956     ZGre    C    A        0      0        2 
  19 chr19_40444956     ZHar    C    A        1      2        2 
  19 chr19_40444956   Sample    C    A        0      0        2 
  19 chr19_40446016     AAsi    G    C        0      0        2 
  19 chr19_40446016     AKia    G    C      0.5      1        2 
  19 chr19_40446016     AOna    G    C        0      0        2 
  19 chr19_40446016     ASom    G    C        0      0        2 
  19 chr19_40446016     HCab    G    C        0      0        2 
  19 chr19_40446016     HPrz    G    C        0      0        2 
  19 chr19_40446016     ZBoe    G    C        0      0        2 
  19 chr19_40446016     ZGre    G    C        0      0        2 
  19 chr19_40446016     ZHar    G    C        0      0        2 
  19 chr19_40446016   Sample    G    C        0      0        2 
  19 chr19_40449238     AAsi    G    A        0      0        2 
  19 chr19_40449238     AKia    G    A        0      0        2 
  19 chr19_40449238     AOna    G    A        0      0        2 
  19 chr19_40449238     ASom    G    A        0      0        2 
  19 chr19_40449238     HCab    G    A        1      2        2 
  19 chr19_40449238     HPrz    G    A        1      2        2 
  19 chr19_40449238     ZBoe    G    A        0      0        2 
  19 chr19_40449238     ZGre    G    A        0      0        2 
  19 chr19_40449238     ZHar    G    A        0      0        2 
  19 chr19_40449238   Sample    G    A        0      0        2 
  19 chr19_40456660     AAsi    C    T        0      0        2 
  19 chr19_40456660     AKia    C    T        0      0        2 
  19 chr19_40456660     AOna    C    T        0      0        2 
  19 chr19_40456660     ASom    C    T        0      0        2 
  19 chr19_40456660     HCab    C    T        1      2        2 
  19 chr19_40456660     HPrz    C    T        1      2        2 
  19 chr19_40456660     ZBoe    C    T        0      0        2 
  19 chr19_40456660     ZGre    C    T        0      0        2 
  19 chr19_40456660     ZHar    C    T        0      0        2 
  19 chr19_40456660   Sample    C    T        0      0        2 
  19 chr19_40462165     AAsi    A    C        0      0        2 
  19 chr19_40462165     AKia    A    C        0      0        2 
  19 chr19_40462165     AOna    A    C        0      0        2 
  19 chr19_40462165     ASom    A    C        0      0        2 
  19 chr19_40462165     HCab    A    C        0      0        2 
  19 chr19_40462165     HPrz    A    C        0      0        2 
  19 chr19_40462165     ZBoe    A    C        0      0        2 
  19 chr19_40462165     ZGre    A    C        0      0        2 
  19 chr19_40462165     ZHar    A    C        1      2        2 
  19 chr19_40462165   Sample    A    C        0      0        2 
  19 chr19_40473906     AAsi    C    G        0      0        2 
  19 chr19_40473906     AKia    C    G        0      0        2 
  19 chr19_40473906     AOna    C    G        0      0        2 
  19 chr19_40473906     ASom    C    G        0      0        2 
  19 chr19_40473906     HCab    C    G        0      0        2 
  19 chr19_40473906     HPrz    C    G        0      0        2 
  19 chr19_40473906     ZBoe    C    G        1      2        2 
  19 chr19_40473906     ZGre    C    G        0      0        2 
  19 chr19_40473906     ZHar    C    G        0      0        2 
  19 chr19_40473906   Sample    C    G        0      0        2 
  19 chr19_40474826     AAsi    T    C        0      0        2 
  19 chr19_40474826     AKia    T    C        0      0        2 
  19 chr19_40474826     AOna    T    C        0      0        2 
  19 chr19_40474826     ASom    T    C        0      0        2 
  19 chr19_40474826     HCab    T    C        0      0        2 
  19 chr19_40474826     HPrz    T    C      0.5      1        2 
  19 chr19_40474826     ZBoe    T    C        0      0        2 
  19 chr19_40474826     ZGre    T    C        0      0        2 
  19 chr19_40474826     ZHar    T    C        0      0        2 
  19 chr19_40474826   Sample    T    C        0      0        2 
  19 chr19_40476263     AAsi    T    A        0      0        2 
  19 chr19_40476263     AKia    T    A        0      0        2 
  19 chr19_40476263     AOna    T    A        0      0        2 
  19 chr19_40476263     ASom    T    A        0      0        2 
  19 chr19_40476263     HCab    T    A        0      0        2 
  19 chr19_40476263     HPrz    T    A        0      0        2 
  19 chr19_40476263     ZBoe    T    A      0.5      1        2 
  19 chr19_40476263     ZGre    T    A        0      0        2 
  19 chr19_40476263     ZHar    T    A        0      0        2 
  19 chr19_40476263   Sample    T    A        0      0        2 
  19 chr19_40477863     AAsi    A    T        0      0        2 
  19 chr19_40477863     AKia    A    T        0      0        2 
  19 chr19_40477863     AOna    A    T        0      0        2 
  19 chr19_40477863     ASom    A    T        0      0        2 
  19 chr19_40477863     HCab    A    T        0      0        2 
  19 chr19_40477863     HPrz    A    T        0      0        2 
  19 chr19_40477863     ZBoe    A    T        0      0        2 
  19 chr19_40477863     ZGre    A    T        1      2        2 
  19 chr19_40477863     ZHar    A    T        0      0        2 
  19 chr19_40477863   Sample    A    T        0      0        2 
  19 chr19_40480001     AAsi    A    G        0      0        2 
  19 chr19_40480001     AKia    A    G        0      0        2 
  19 chr19_40480001     AOna    A    G        0      0        2 
  19 chr19_40480001     ASom    A    G        0      0        2 
  19 chr19_40480001     HCab    A    G        1      2        2 
  19 chr19_40480001     HPrz    A    G        1      2        2 
  19 chr19_40480001     ZBoe    A    G        0      0        2 
  19 chr19_40480001     ZGre    A    G        0      0        2 
  19 chr19_40480001     ZHar    A    G        0      0        2 
  19 chr19_40480001   Sample    A    G        0      0        2 
  19 chr19_40486808     AAsi    A    G        0      0        2 
  19 chr19_40486808     AKia    A    G        0      0        2 
  19 chr19_40486808     AOna    A    G        0      0        2 
  19 chr19_40486808     ASom    A    G        0      0        2 
  19 chr19_40486808     HCab    A    G        0      0        2 
  19 chr19_40486808     HPrz    A    G        0      0        2 
  19 chr19_40486808     ZBoe    A    G        0      0        2 
  19 chr19_40486808     ZGre    A    G        0      0        2 
  19 chr19_40486808     ZHar    A    G        1      2        2 
  19 chr19_40486808   Sample    A    G        0      0        2 
  19 chr19_40503432     AAsi    A    G        0      0        2 
  19 chr19_40503432     AKia    A    G        0      0        2 
  19 chr19_40503432     AOna    A    G        0      0        2 
  19 chr19_40503432     ASom    A    G        0      0        2 
  19 chr19_40503432     HCab    A    G        1      2        2 
  19 chr19_40503432     HPrz    A    G        1      2        2 
  19 chr19_40503432     ZBoe    A    G        0      0        2 
  19 chr19_40503432     ZGre    A    G        0      0        2 
  19 chr19_40503432     ZHar    A    G        0      0        2 
  19 chr19_40503432   Sample    A    G        0      0        2 
  19 chr19_40506545     AAsi    T    C        0      0        2 
  19 chr19_40506545     AKia    T    C        0      0        2 
  19 chr19_40506545     AOna    T    C        0      0        2 
  19 chr19_40506545     ASom    T    C        0      0        2 
  19 chr19_40506545     HCab    T    C        1      2        2 
  19 chr19_40506545     HPrz    T    C        1      2        2 
  19 chr19_40506545     ZBoe    T    C        0      0        2 
  19 chr19_40506545     ZGre    T    C        0      0        2 
  19 chr19_40506545     ZHar    T    C        0      0        2 
  19 chr19_40506545   Sample    T    C        0      0        2 
  19 chr19_40513698     AAsi    C    G        0      0        2 
  19 chr19_40513698     AKia    C    G        1      2        2 
  19 chr19_40513698     AOna    C    G        1      2        2 
  19 chr19_40513698     ASom    C    G        0      0        2 
  19 chr19_40513698     HCab    C    G        0      0        2 
  19 chr19_40513698     HPrz    C    G        0      0        2 
  19 chr19_40513698     ZBoe    C    G        0      0        2 
  19 chr19_40513698     ZGre    C    G        0      0        2 
  19 chr19_40513698     ZHar    C    G        0      0        2 
  19 chr19_40513698   Sample    C    G        0      0        2 
  19 chr19_40514118     AAsi    C    T        0      0        2 
  19 chr19_40514118     AKia    C    T        0      0        2 
  19 chr19_40514118     AOna    C    T        0      0        2 
  19 chr19_40514118     ASom    C    T        0      0        2 
  19 chr19_40514118     HCab    C    T        0      0        2 
  19 chr19_40514118     HPrz    C    T        0      0        2 
  19 chr19_40514118     ZBoe    C    T        0      0        2 
  19 chr19_40514118     ZGre    C    T        1      2        2 
  19 chr19_40514118     ZHar    C    T        0      0        2 
  19 chr19_40514118   Sample    C    T        0      0        2 
  19 chr19_40516067     AAsi    G    C        0      0        2 
  19 chr19_40516067     AKia    G    C        0      0        2 
  19 chr19_40516067     AOna    G    C        0      0        2 
  19 chr19_40516067     ASom    G    C        0      0        2 
  19 chr19_40516067     HCab    G    C        0      0        2 
  19 chr19_40516067     HPrz    G    C        0      0        2 
  19 chr19_40516067     ZBoe    G    C        0      0        2 
  19 chr19_40516067     ZGre    G    C        0      0        2 
  19 chr19_40516067     ZHar    G    C      0.5      1        2 
  19 chr19_40516067   Sample    G    C        0      0        2 
  19 chr19_40521835     AAsi    G    A        0      0        2 
  19 chr19_40521835     AKia    G    A        0      0        2 
  19 chr19_40521835     AOna    G    A        0      0        2 
  19 chr19_40521835     ASom    G    A        0      0        2 
  19 chr19_40521835     HCab    G    A        0      0        2 
  19 chr19_40521835     HPrz    G    A        0      0        2 
  19 chr19_40521835     ZBoe    G    A      0.5      1        2 
  19 chr19_40521835     ZGre    G    A        0      0        2 
  19 chr19_40521835     ZHar    G    A        0      0        2 
  19 chr19_40521835   Sample    G    A        0      0        2 
  19 chr19_40521889     AAsi    A    G        1      2        2 
  19 chr19_40521889     AKia    A    G        0      0        2 
  19 chr19_40521889     AOna    A    G        0      0        2 
  19 chr19_40521889     ASom    A    G        1      2        2 
  19 chr19_40521889     HCab    A    G        0      0        2 
  19 chr19_40521889     HPrz    A    G        0      0        2 
  19 chr19_40521889     ZBoe    A    G        0      0        2 
  19 chr19_40521889     ZGre    A    G        0      0        2 
  19 chr19_40521889     ZHar    A    G        0      0        2 
  19 chr19_40521889   Sample    A    G        1      2        2 
  19 chr19_40525294     AAsi    C    T        0      0        2 
  19 chr19_40525294     AKia    C    T        0      0        2 
  19 chr19_40525294     AOna    C    T        0      0        2 
  19 chr19_40525294     ASom    C    T        0      0        2 
  19 chr19_40525294     HCab    C    T        1      2        2 
  19 chr19_40525294     HPrz    C    T        1      2        2 
  19 chr19_40525294     ZBoe    C    T        0      0        2 
  19 chr19_40525294     ZGre    C    T        0      0        2 
  19 chr19_40525294     ZHar    C    T        0      0        2 
  19 chr19_40525294   Sample    C    T        0      0        2 
  19 chr19_40527175     AAsi    A    C        0      0        2 
  19 chr19_40527175     AKia    A    C        0      0        2 
  19 chr19_40527175     AOna    A    C        0      0        2 
  19 chr19_40527175     ASom    A    C        0      0        2 
  19 chr19_40527175     HCab    A    C        0      0        2 
  19 chr19_40527175     HPrz    A    C        0      0        2 
  19 chr19_40527175     ZBoe    A    C        0      0        2 
  19 chr19_40527175     ZGre    A    C        0      0        2 
  19 chr19_40527175     ZHar    A    C      0.5      1        2 
  19 chr19_40527175   Sample    A    C        0      0        2 
  19 chr19_40535192     AAsi    T    A        0      0        2 
  19 chr19_40535192     AKia    T    A        0      0        2 
  19 chr19_40535192     AOna    T    A        0      0        2 
  19 chr19_40535192     ASom    T    A        0      0        2 
  19 chr19_40535192     HCab    T    A        1      2        2 
  19 chr19_40535192     HPrz    T    A        1      2        2 
  19 chr19_40535192     ZBoe    T    A        0      0        2 
  19 chr19_40535192     ZGre    T    A        0      0        2 
  19 chr19_40535192     ZHar    T    A        0      0        2 
  19 chr19_40535192   Sample    T    A        0      0        2 
  19 chr19_40538074     AAsi    C    A        0      0        2 
  19 chr19_40538074     AKia    C    A        0      0        2 
  19 chr19_40538074     AOna    C    A        0      0        2 
  19 chr19_40538074     ASom    C    A      0.5      1        2 
  19 chr19_40538074     HCab    C    A        0      0        2 
  19 chr19_40538074     HPrz    C    A        0      0        2 
  19 chr19_40538074     ZBoe    C    A        0      0        2 
  19 chr19_40538074     ZGre    C    A        0      0        2 
  19 chr19_40538074     ZHar    C    A        0      0        2 
  19 chr19_40538074   Sample    C    A        0      0        2 
  19 chr19_40550345     AAsi    C    T        0      0        2 
  19 chr19_40550345     AKia    C    T        0      0        2 
  19 chr19_40550345     AOna    C    T        0      0        2 
  19 chr19_40550345     ASom    C    T        0      0        2 
  19 chr19_40550345     HCab    C    T      0.5      1        2 
  19 chr19_40550345     HPrz    C    T      0.5      1        2 
  19 chr19_40550345     ZBoe    C    T        0      0        2 
  19 chr19_40550345     ZGre    C    T        0      0        2 
  19 chr19_40550345     ZHar    C    T        0      0        2 
  19 chr19_40550345   Sample    C    T        0      0        2 
  19 chr19_40552692     AAsi    G    T        0      0        2 
  19 chr19_40552692     AKia    G    T        0      0        2 
  19 chr19_40552692     AOna    G    T        0      0        2 
  19 chr19_40552692     ASom    G    T        0      0        2 
  19 chr19_40552692     HCab    G    T        0      0        2 
  19 chr19_40552692     HPrz    G    T      0.5      1        2 
  19 chr19_40552692     ZBoe    G    T        0      0        2 
  19 chr19_40552692     ZGre    G    T        0      0        2 
  19 chr19_40552692     ZHar    G    T        0      0        2 
  19 chr19_40552692   Sample    G    T        0      0        2 
  19 chr19_40558097     AAsi    T    C        0      0        2 
  19 chr19_40558097     AKia    T    C        0      0        2 
  19 chr19_40558097     AOna    T    C        0      0        2 
  19 chr19_40558097     ASom    T    C        0      0        2 
  19 chr19_40558097     HCab    T    C        0      0        2 
  19 chr19_40558097     HPrz    T    C      0.5      1        2 
  19 chr19_40558097     ZBoe    T    C        0      0        2 
  19 chr19_40558097     ZGre    T    C        0      0        2 
  19 chr19_40558097     ZHar    T    C        0      0        2 
  19 chr19_40558097   Sample    T    C        0      0        2 
  19 chr19_40561107     AAsi    A    T        0      0        2 
  19 chr19_40561107     AKia    A    T        0      0        2 
  19 chr19_40561107     AOna    A    T        0      0        2 
  19 chr19_40561107     ASom    A    T        0      0        2 
  19 chr19_40561107     HCab    A    T        0      0        2 
  19 chr19_40561107     HPrz    A    T        0      0        2 
  19 chr19_40561107     ZBoe    A    T        0      0        2 
  19 chr19_40561107     ZGre    A    T      0.5      1        2 
  19 chr19_40561107     ZHar    A    T        0      0        2 
  19 chr19_40561107   Sample    A    T        0      0        2 
  19 chr19_40561890     AAsi    T    C        0      0        2 
  19 chr19_40561890     AKia    T    C        0      0        2 
  19 chr19_40561890     AOna    T    C        0      0        2 
  19 chr19_40561890     ASom    T    C        0      0        2 
  19 chr19_40561890     HCab    T    C        0      0        2 
  19 chr19_40561890     HPrz    T    C        0      0        2 
  19 chr19_40561890     ZBoe    T    C        0      0        2 
  19 chr19_40561890     ZGre    T    C        0      0        2 
  19 chr19_40561890     ZHar    T    C        1      2        2 
  19 chr19_40561890   Sample    T    C        0      0        2 
  19 chr19_40562778     AAsi    T    C        0      0        2 
  19 chr19_40562778     AKia    T    C        0      0        2 
  19 chr19_40562778     AOna    T    C        0      0        2 
  19 chr19_40562778     ASom    T    C        0      0        2 
  19 chr19_40562778     HCab    T    C        1      2        2 
  19 chr19_40562778     HPrz    T    C        1      2        2 
  19 chr19_40562778     ZBoe    T    C        0      0        2 
  19 chr19_40562778     ZGre    T    C        0      0        2 
  19 chr19_40562778     ZHar    T    C        0      0        2 
  19 chr19_40562778   Sample    T    C        0      0        2 
  19 chr19_40563561     AAsi    A    C        0      0        2 
  19 chr19_40563561     AKia    A    C        0      0        2 
  19 chr19_40563561     AOna    A    C        0      0        2 
  19 chr19_40563561     ASom    A    C        0      0        2 
  19 chr19_40563561     HCab    A    C        0      0        2 
  19 chr19_40563561     HPrz    A    C        0      0        2 
  19 chr19_40563561     ZBoe    A    C        0      0        2 
  19 chr19_40563561     ZGre    A    C        0      0        2 
  19 chr19_40563561     ZHar    A    C        1      2        2 
  19 chr19_40563561   Sample    A    C        0      0        2 
  19 chr19_40563781     AAsi    A    G        0      0        2 
  19 chr19_40563781     AKia    A    G        0      0        2 
  19 chr19_40563781     AOna    A    G        0      0        2 
  19 chr19_40563781     ASom    A    G        0      0        2 
  19 chr19_40563781     HCab    A    G        0      0        2 
  19 chr19_40563781     HPrz    A    G        0      0        2 
  19 chr19_40563781     ZBoe    A    G        0      0        2 
  19 chr19_40563781     ZGre    A    G        1      2        2 
  19 chr19_40563781     ZHar    A    G        0      0        2 
  19 chr19_40563781   Sample    A    G        0      0        2 
  19 chr19_40564907     AAsi    T    C        0      0        2 
  19 chr19_40564907     AKia    T    C        0      0        2 
  19 chr19_40564907     AOna    T    C        0      0        2 
  19 chr19_40564907     ASom    T    C        0      0        2 
  19 chr19_40564907     HCab    T    C        0      0        2 
  19 chr19_40564907     HPrz    T    C        0      0        2 
  19 chr19_40564907     ZBoe    T    C        0      0        2 
  19 chr19_40564907     ZGre    T    C        1      2        2 
  19 chr19_40564907     ZHar    T    C        0      0        2 
  19 chr19_40564907   Sample    T    C        0      0        2 
  19 chr19_40567075     AAsi    T    G        0      0        2 
  19 chr19_40567075     AKia    T    G        0      0        2 
  19 chr19_40567075     AOna    T    G        1      2        2 
  19 chr19_40567075     ASom    T    G        0      0        2 
  19 chr19_40567075     HCab    T    G        0      0        2 
  19 chr19_40567075     HPrz    T    G        0      0        2 
  19 chr19_40567075     ZBoe    T    G        0      0        2 
  19 chr19_40567075     ZGre    T    G        0      0        2 
  19 chr19_40567075     ZHar    T    G        0      0        2 
  19 chr19_40567075   Sample    T    G        0      0        2 
  19 chr19_40568416     AAsi    G    A        0      0        2 
  19 chr19_40568416     AKia    G    A        0      0        2 
  19 chr19_40568416     AOna    G    A        1      2        2 
  19 chr19_40568416     ASom    G    A        0      0        2 
  19 chr19_40568416     HCab    G    A        0      0        2 
  19 chr19_40568416     HPrz    G    A        0      0        2 
  19 chr19_40568416     ZBoe    G    A        0      0        2 
  19 chr19_40568416     ZGre    G    A        0      0        2 
  19 chr19_40568416     ZHar    G    A        0      0        2 
  19 chr19_40568416   Sample    G    A        0      0        2 
  19 chr19_40571624     AAsi    T    C        0      0        2 
  19 chr19_40571624     AKia    T    C        0      0        2 
  19 chr19_40571624     AOna    T    C        0      0        2 
  19 chr19_40571624     ASom    T    C        1      2        2 
  19 chr19_40571624     HCab    T    C        0      0        2 
  19 chr19_40571624     HPrz    T    C        0      0        2 
  19 chr19_40571624     ZBoe    T    C        0      0        2 
  19 chr19_40571624     ZGre    T    C      0.5      1        2 
  19 chr19_40571624     ZHar    T    C        0      0        2 
  19 chr19_40571624   Sample    T    C        0      0        2 
  19 chr19_40573220     AAsi    T    C        0      0        2 
  19 chr19_40573220     AKia    T    C        0      0        2 
  19 chr19_40573220     AOna    T    C        1      2        2 
  19 chr19_40573220     ASom    T    C        0      0        2 
  19 chr19_40573220     HCab    T    C        0      0        2 
  19 chr19_40573220     HPrz    T    C        0      0        2 
  19 chr19_40573220     ZBoe    T    C        0      0        2 
  19 chr19_40573220     ZGre    T    C        0      0        2 
  19 chr19_40573220     ZHar    T    C        0      0        2 
  19 chr19_40573220   Sample    T    C        0      0        2 
  19 chr19_40575505     AAsi    G    A        0      0        2 
  19 chr19_40575505     AKia    G    A        0      0        2 
  19 chr19_40575505     AOna    G    A        0      0        2 
  19 chr19_40575505     ASom    G    A        0      0        2 
  19 chr19_40575505     HCab    G    A      0.5      1        2 
  19 chr19_40575505     HPrz    G    A      0.5      1        2 
  19 chr19_40575505     ZBoe    G    A        0      0        2 
  19 chr19_40575505     ZGre    G    A        0      0        2 
  19 chr19_40575505     ZHar    G    A        0      0        2 
  19 chr19_40575505   Sample    G    A        0      0        2 
  19 chr19_40576482     AAsi    T    C        0      0        2 
  19 chr19_40576482     AKia    T    C        0      0        2 
  19 chr19_40576482     AOna    T    C        0      0        2 
  19 chr19_40576482     ASom    T    C        0      0        2 
  19 chr19_40576482     HCab    T    C      0.5      1        2 
  19 chr19_40576482     HPrz    T    C      0.5      1        2 
  19 chr19_40576482     ZBoe    T    C        0      0        2 
  19 chr19_40576482     ZGre    T    C        0      0        2 
  19 chr19_40576482     ZHar    T    C        0      0        2 
  19 chr19_40576482   Sample    T    C        0      0        2 
  19 chr19_40583268     AAsi    A    G        0      0        2 
  19 chr19_40583268     AKia    A    G        0      0        2 
  19 chr19_40583268     AOna    A    G        0      0        2 
  19 chr19_40583268     ASom    A    G        0      0        2 
  19 chr19_40583268     HCab    A    G        1      2        2 
  19 chr19_40583268     HPrz    A    G        1      2        2 
  19 chr19_40583268     ZBoe    A    G        0      0        2 
  19 chr19_40583268     ZGre    A    G        0      0        2 
  19 chr19_40583268     ZHar    A    G        0      0        2 
  19 chr19_40583268   Sample    A    G        0      0        2 
  19 chr19_40585858     AAsi    T    C        0      0        2 
  19 chr19_40585858     AKia    T    C        0      0        2 
  19 chr19_40585858     AOna    T    C        0      0        2 
  19 chr19_40585858     ASom    T    C        0      0        2 
  19 chr19_40585858     HCab    T    C        1      2        2 
  19 chr19_40585858     HPrz    T    C        1      2        2 
  19 chr19_40585858     ZBoe    T    C        0      0        2 
  19 chr19_40585858     ZGre    T    C        0      0        2 
  19 chr19_40585858     ZHar    T    C        0      0        2 
  19 chr19_40585858   Sample    T    C        0      0        2 
  19 chr19_40586259     AAsi    T    C      0.5      1        2 
  19 chr19_40586259     AKia    T    C        0      0        2 
  19 chr19_40586259     AOna    T    C        0      0        2 
  19 chr19_40586259     ASom    T    C      0.5      1        2 
  19 chr19_40586259     HCab    T    C        0      0        2 
  19 chr19_40586259     HPrz    T    C        0      0        2 
  19 chr19_40586259     ZBoe    T    C        0      0        2 
  19 chr19_40586259     ZGre    T    C        0      0        2 
  19 chr19_40586259     ZHar    T    C        0      0        2 
  19 chr19_40586259   Sample    T    C        0      0        2 
  19 chr19_40589281     AAsi    T    C        0      0        2 
  19 chr19_40589281     AKia    T    C        0      0        2 
  19 chr19_40589281     AOna    T    C        1      2        2 
  19 chr19_40589281     ASom    T    C        0      0        2 
  19 chr19_40589281     HCab    T    C        0      0        2 
  19 chr19_40589281     HPrz    T    C        0      0        2 
  19 chr19_40589281     ZBoe    T    C        0      0        2 
  19 chr19_40589281     ZGre    T    C        0      0        2 
  19 chr19_40589281     ZHar    T    C        0      0        2 
  19 chr19_40589281   Sample    T    C        0      0        2 
  19 chr19_40590608     AAsi    A    G        0      0        2 
  19 chr19_40590608     AKia    A    G        1      2        2 
  19 chr19_40590608     AOna    A    G        0      0        2 
  19 chr19_40590608     ASom    A    G        0      0        2 
  19 chr19_40590608     HCab    A    G        0      0        2 
  19 chr19_40590608     HPrz    A    G        0      0        2 
  19 chr19_40590608     ZBoe    A    G        0      0        2 
  19 chr19_40590608     ZGre    A    G        0      0        2 
  19 chr19_40590608     ZHar    A    G        0      0        2 
  19 chr19_40590608   Sample    A    G        0      0        2 
  19 chr19_40601194     AAsi    T    G      0.5      1        2 
  19 chr19_40601194     AKia    T    G        0      0        2 
  19 chr19_40601194     AOna    T    G        0      0        2 
  19 chr19_40601194     ASom    T    G        1      2        2 
  19 chr19_40601194     HCab    T    G        0      0        2 
  19 chr19_40601194     HPrz    T    G        0      0        2 
  19 chr19_40601194     ZBoe    T    G        0      0        2 
  19 chr19_40601194     ZGre    T    G        0      0        2 
  19 chr19_40601194     ZHar    T    G        0      0        2 
  19 chr19_40601194   Sample    T    G        0      0        2 
  19 chr19_40604584     AAsi    T    G        0      0        2 
  19 chr19_40604584     AKia    T    G        1      2        2 
  19 chr19_40604584     AOna    T    G        1      2        2 
  19 chr19_40604584     ASom    T    G        0      0        2 
  19 chr19_40604584     HCab    T    G        0      0        2 
  19 chr19_40604584     HPrz    T    G        0      0        2 
  19 chr19_40604584     ZBoe    T    G        0      0        2 
  19 chr19_40604584     ZGre    T    G        0      0        2 
  19 chr19_40604584     ZHar    T    G        0      0        2 
  19 chr19_40604584   Sample    T    G        0      0        2 
  19 chr19_40605778     AAsi    C    T        0      0        2 
  19 chr19_40605778     AKia    C    T        1      2        2 
  19 chr19_40605778     AOna    C    T        0      0        2 
  19 chr19_40605778     ASom    C    T        0      0        2 
  19 chr19_40605778     HCab    C    T        0      0        2 
  19 chr19_40605778     HPrz    C    T        0      0        2 
  19 chr19_40605778     ZBoe    C    T        0      0        2 
  19 chr19_40605778     ZGre    C    T        0      0        2 
  19 chr19_40605778     ZHar    C    T        0      0        2 
  19 chr19_40605778   Sample    C    T        0      0        2 
  19 chr19_40617563     AAsi    A    G        0      0        2 
  19 chr19_40617563     AKia    A    G        0      0        2 
  19 chr19_40617563     AOna    A    G        0      0        2 
  19 chr19_40617563     ASom    A    G        0      0        2 
  19 chr19_40617563     HCab    A    G        1      2        2 
  19 chr19_40617563     HPrz    A    G        1      2        2 
  19 chr19_40617563     ZBoe    A    G        0      0        2 
  19 chr19_40617563     ZGre    A    G        0      0        2 
  19 chr19_40617563     ZHar    A    G        0      0        2 
  19 chr19_40617563   Sample    A    G        0      0        2 
  19 chr19_40622159     AAsi    T    C        0      0        2 
  19 chr19_40622159     AKia    T    C        0      0        2 
  19 chr19_40622159     AOna    T    C        0      0        2 
  19 chr19_40622159     ASom    T    C      0.5      1        2 
  19 chr19_40622159     HCab    T    C        0      0        2 
  19 chr19_40622159     HPrz    T    C        0      0        2 
  19 chr19_40622159     ZBoe    T    C        0      0        2 
  19 chr19_40622159     ZGre    T    C        0      0        2 
  19 chr19_40622159     ZHar    T    C        0      0        2 
  19 chr19_40622159   Sample    T    C        0      0        2 
  19 chr19_40624361     AAsi    T    C        0      0        2 
  19 chr19_40624361     AKia    T    C        0      0        2 
  19 chr19_40624361     AOna    T    C        0      0        2 
  19 chr19_40624361     ASom    T    C        0      0        2 
  19 chr19_40624361     HCab    T    C        1      2        2 
  19 chr19_40624361     HPrz    T    C        1      2        2 
  19 chr19_40624361     ZBoe    T    C        0      0        2 
  19 chr19_40624361     ZGre    T    C        0      0        2 
  19 chr19_40624361     ZHar    T    C        0      0        2 
  19 chr19_40624361   Sample    T    C        0      0        2 
  19 chr19_40628009     AAsi    C    T        0      0        2 
  19 chr19_40628009     AKia    C    T        0      0        2 
  19 chr19_40628009     AOna    C    T        0      0        2 
  19 chr19_40628009     ASom    C    T        0      0        2 
  19 chr19_40628009     HCab    C    T        1      2        2 
  19 chr19_40628009     HPrz    C    T        1      2        2 
  19 chr19_40628009     ZBoe    C    T        0      0        2 
  19 chr19_40628009     ZGre    C    T        0      0        2 
  19 chr19_40628009     ZHar    C    T        0      0        2 
  19 chr19_40628009   Sample    C    T        0      0        2 
  19 chr19_40628443     AAsi    G    T        0      0        2 
  19 chr19_40628443     AKia    G    T        0      0        2 
  19 chr19_40628443     AOna    G    T        0      0        2 
  19 chr19_40628443     ASom    G    T        0      0        2 
  19 chr19_40628443     HCab    G    T      0.5      1        2 
  19 chr19_40628443     HPrz    G    T        0      0        2 
  19 chr19_40628443     ZBoe    G    T        0      0        2 
  19 chr19_40628443     ZGre    G    T        0      0        2 
  19 chr19_40628443     ZHar    G    T        0      0        2 
  19 chr19_40628443   Sample    G    T        0      0        2 
  19 chr19_40637320     AAsi    G    A        0      0        2 
  19 chr19_40637320     AKia    G    A        0      0        2 
  19 chr19_40637320     AOna    G    A        1      2        2 
  19 chr19_40637320     ASom    G    A        0      0        2 
  19 chr19_40637320     HCab    G    A        0      0        2 
  19 chr19_40637320     HPrz    G    A        0      0        2 
  19 chr19_40637320     ZBoe    G    A        0      0        2 
  19 chr19_40637320     ZGre    G    A        0      0        2 
  19 chr19_40637320     ZHar    G    A        0      0        2 
  19 chr19_40637320   Sample    G    A        0      0        2 
  19 chr19_40650612     AAsi    G    T        0      0        2 
  19 chr19_40650612     AKia    G    T        0      0        2 
  19 chr19_40650612     AOna    G    T        0      0        2 
  19 chr19_40650612     ASom    G    T      0.5      1        2 
  19 chr19_40650612     HCab    G    T        0      0        2 
  19 chr19_40650612     HPrz    G    T        0      0        2 
  19 chr19_40650612     ZBoe    G    T        0      0        2 
  19 chr19_40650612     ZGre    G    T        0      0        2 
  19 chr19_40650612     ZHar    G    T        0      0        2 
  19 chr19_40650612   Sample    G    T        0      0        2 
  19 chr19_40653063     AAsi    T    G        0      0        2 
  19 chr19_40653063     AKia    T    G        0      0        2 
  19 chr19_40653063     AOna    T    G        0      0        2 
  19 chr19_40653063     ASom    T    G        0      0        2 
  19 chr19_40653063     HCab    T    G        1      2        2 
  19 chr19_40653063     HPrz    T    G        1      2        2 
  19 chr19_40653063     ZBoe    T    G        0      0        2 
  19 chr19_40653063     ZGre    T    G        0      0        2 
  19 chr19_40653063     ZHar    T    G        0      0        2 
  19 chr19_40653063   Sample    T    G        0      0        2 
  19 chr19_40658579     AAsi    G    A        0      0        2 
  19 chr19_40658579     AKia    G    A        0      0        2 
  19 chr19_40658579     AOna    G    A        0      0        2 
  19 chr19_40658579     ASom    G    A        0      0        2 
  19 chr19_40658579     HCab    G    A        1      2        2 
  19 chr19_40658579     HPrz    G    A        1      2        2 
  19 chr19_40658579     ZBoe    G    A        0      0        2 
  19 chr19_40658579     ZGre    G    A        0      0        2 
  19 chr19_40658579     ZHar    G    A        0      0        2 
  19 chr19_40658579   Sample    G    A        0      0        2 
  19 chr19_40659454     AAsi    T    C        0      0        2 
  19 chr19_40659454     AKia    T    C        0      0        2 
  19 chr19_40659454     AOna    T    C        0      0        2 
  19 chr19_40659454     ASom    T    C        0      0        2 
  19 chr19_40659454     HCab    T    C        1      2        2 
  19 chr19_40659454     HPrz    T    C        1      2        2 
  19 chr19_40659454     ZBoe    T    C        0      0        2 
  19 chr19_40659454     ZGre    T    C        0      0        2 
  19 chr19_40659454     ZHar    T    C        0      0        2 
  19 chr19_40659454   Sample    T    C        0      0        2 
  19 chr19_40659521     AAsi    G    A        0      0        2 
  19 chr19_40659521     AKia    G    A        0      0        2 
  19 chr19_40659521     AOna    G    A        0      0        2 
  19 chr19_40659521     ASom    G    A        0      0        2 
  19 chr19_40659521     HCab    G    A        0      0        2 
  19 chr19_40659521     HPrz    G    A      0.5      1        2 
  19 chr19_40659521     ZBoe    G    A        0      0        2 
  19 chr19_40659521     ZGre    G    A        0      0        2 
  19 chr19_40659521     ZHar    G    A        0      0        2 
  19 chr19_40659521   Sample    G    A        0      0        2 
  19 chr19_40661923     AAsi    T    A        0      0        2 
  19 chr19_40661923     AKia    T    A        0      0        2 
  19 chr19_40661923     AOna    T    A        1      2        2 
  19 chr19_40661923     ASom    T    A        0      0        2 
  19 chr19_40661923     HCab    T    A        0      0        2 
  19 chr19_40661923     HPrz    T    A        0      0        2 
  19 chr19_40661923     ZBoe    T    A        0      0        2 
  19 chr19_40661923     ZGre    T    A        0      0        2 
  19 chr19_40661923     ZHar    T    A        0      0        2 
  19 chr19_40661923   Sample    T    A        0      0        2 
  19 chr19_40666672     AAsi    A    G        0      0        2 
  19 chr19_40666672     AKia    A    G        0      0        2 
  19 chr19_40666672     AOna    A    G        0      0        2 
  19 chr19_40666672     ASom    A    G        0      0        2 
  19 chr19_40666672     HCab    A    G        1      2        2 
  19 chr19_40666672     HPrz    A    G        1      2        2 
  19 chr19_40666672     ZBoe    A    G        0      0        2 
  19 chr19_40666672     ZGre    A    G        0      0        2 
  19 chr19_40666672     ZHar    A    G        0      0        2 
  19 chr19_40666672   Sample    A    G        0      0        2 
  19 chr19_40667255     AAsi    T    C        0      0        2 
  19 chr19_40667255     AKia    T    C        0      0        2 
  19 chr19_40667255     AOna    T    C        0      0        2 
  19 chr19_40667255     ASom    T    C        0      0        2 
  19 chr19_40667255     HCab    T    C        1      2        2 
  19 chr19_40667255     HPrz    T    C        1      2        2 
  19 chr19_40667255     ZBoe    T    C        0      0        2 
  19 chr19_40667255     ZGre    T    C        0      0        2 
  19 chr19_40667255     ZHar    T    C        0      0        2 
  19 chr19_40667255   Sample    T    C        0      0        2 
  19 chr19_40677394     AAsi    C    G        0      0        2 
  19 chr19_40677394     AKia    C    G        0      0        2 
  19 chr19_40677394     AOna    C    G        0      0        2 
  19 chr19_40677394     ASom    C    G        0      0        2 
  19 chr19_40677394     HCab    C    G      0.5      1        2 
  19 chr19_40677394     HPrz    C    G        0      0        2 
  19 chr19_40677394     ZBoe    C    G        0      0        2 
  19 chr19_40677394     ZGre    C    G        0      0        2 
  19 chr19_40677394     ZHar    C    G        0      0        2 
  19 chr19_40677394   Sample    C    G        0      0        2 
  19 chr19_40679390     AAsi    T    G        0      0        2 
  19 chr19_40679390     AKia    T    G        0      0        2 
  19 chr19_40679390     AOna    T    G        0      0        2 
  19 chr19_40679390     ASom    T    G        0      0        2 
  19 chr19_40679390     HCab    T    G        0      0        2 
  19 chr19_40679390     HPrz    T    G        0      0        2 
  19 chr19_40679390     ZBoe    T    G        0      0        2 
  19 chr19_40679390     ZGre    T    G      0.5      1        2 
  19 chr19_40679390     ZHar    T    G        0      0        2 
  19 chr19_40679390   Sample    T    G        0      0        2 
  19 chr19_40680206     AAsi    T    A        0      0        2 
  19 chr19_40680206     AKia    T    A        0      0        2 
  19 chr19_40680206     AOna    T    A        0      0        2 
  19 chr19_40680206     ASom    T    A        0      0        2 
  19 chr19_40680206     HCab    T    A        0      0        2 
  19 chr19_40680206     HPrz    T    A        0      0        2 
  19 chr19_40680206     ZBoe    T    A        0      0        2 
  19 chr19_40680206     ZGre    T    A      0.5      1        2 
  19 chr19_40680206     ZHar    T    A        0      0        2 
  19 chr19_40680206   Sample    T    A        0      0        2 
  19 chr19_40686918     AAsi    G    A        1      2        2 
  19 chr19_40686918     AKia    G    A        0      0        2 
  19 chr19_40686918     AOna    G    A        0      0        2 
  19 chr19_40686918     ASom    G    A      0.5      1        2 
  19 chr19_40686918     HCab    G    A        0      0        2 
  19 chr19_40686918     HPrz    G    A        0      0        2 
  19 chr19_40686918     ZBoe    G    A        0      0        2 
  19 chr19_40686918     ZGre    G    A        0      0        2 
  19 chr19_40686918     ZHar    G    A        0      0        2 
  19 chr19_40686918   Sample    G    A        1      2        2 
  19 chr19_40687296     AAsi    A    G        0      0        2 
  19 chr19_40687296     AKia    A    G        0      0        2 
  19 chr19_40687296     AOna    A    G        0      0        2 
  19 chr19_40687296     ASom    A    G      0.5      1        2 
  19 chr19_40687296     HCab    A    G        0      0        2 
  19 chr19_40687296     HPrz    A    G        0      0        2 
  19 chr19_40687296     ZBoe    A    G        0      0        2 
  19 chr19_40687296     ZGre    A    G        0      0        2 
  19 chr19_40687296     ZHar    A    G        0      0        2 
  19 chr19_40687296   Sample    A    G        0      0        2 
  19 chr19_40689872     AAsi    C    A        0      0        2 
  19 chr19_40689872     AKia    C    A        0      0        2 
  19 chr19_40689872     AOna    C    A        0      0        2 
  19 chr19_40689872     ASom    C    A        0      0        2 
  19 chr19_40689872     HCab    C    A      0.5      1        2 
  19 chr19_40689872     HPrz    C    A        0      0        2 
  19 chr19_40689872     ZBoe    C    A        0      0        2 
  19 chr19_40689872     ZGre    C    A        0      0        2 
  19 chr19_40689872     ZHar    C    A        0      0        2 
  19 chr19_40689872   Sample    C    A        0      0        2 
  19 chr19_40694552     AAsi    G    T        0      0        2 
  19 chr19_40694552     AKia    G    T      0.5      1        2 
  19 chr19_40694552     AOna    G    T        0      0        2 
  19 chr19_40694552     ASom    G    T        0      0        2 
  19 chr19_40694552     HCab    G    T        0      0        2 
  19 chr19_40694552     HPrz    G    T        0      0        2 
  19 chr19_40694552     ZBoe    G    T        0      0        2 
  19 chr19_40694552     ZGre    G    T        0      0        2 
  19 chr19_40694552     ZHar    G    T        0      0        2 
  19 chr19_40694552   Sample    G    T        0      0        2 
  19 chr19_40697048     AAsi    T    G        0      0        2 
  19 chr19_40697048     AKia    T    G        0      0        2 
  19 chr19_40697048     AOna    T    G        0      0        2 
  19 chr19_40697048     ASom    T    G        0      0        2 
  19 chr19_40697048     HCab    T    G        0      0        2 
  19 chr19_40697048     HPrz    T    G        0      0        2 
  19 chr19_40697048     ZBoe    T    G        0      0        2 
  19 chr19_40697048     ZGre    T    G      0.5      1        2 
  19 chr19_40697048     ZHar    T    G        0      0        2 
  19 chr19_40697048   Sample    T    G        0      0        2 
  19 chr19_40698418     AAsi    A    T        0      0        2 
  19 chr19_40698418     AKia    A    T        0      0        2 
  19 chr19_40698418     AOna    A    T        0      0        2 
  19 chr19_40698418     ASom    A    T        0      0        2 
  19 chr19_40698418     HCab    A    T        0      0        2 
  19 chr19_40698418     HPrz    A    T        0      0        2 
  19 chr19_40698418     ZBoe    A    T        0      0        2 
  19 chr19_40698418     ZGre    A    T        0      0        2 
  19 chr19_40698418     ZHar    A    T        1      2        2 
  19 chr19_40698418   Sample    A    T        0      0        2 
  19 chr19_40701522     AAsi    G    T        1      2        2 
  19 chr19_40701522     AKia    G    T        0      0        2 
  19 chr19_40701522     AOna    G    T        0      0        2 
  19 chr19_40701522     ASom    G    T        1      2        2 
  19 chr19_40701522     HCab    G    T        0      0        2 
  19 chr19_40701522     HPrz    G    T        0      0        2 
  19 chr19_40701522     ZBoe    G    T        0      0        2 
  19 chr19_40701522     ZGre    G    T        0      0        2 
  19 chr19_40701522     ZHar    G    T        0      0        2 
  19 chr19_40701522   Sample    G    T        1      2        2 
  19 chr19_40705156     AAsi    A    T      0.5      1        2 
  19 chr19_40705156     AKia    A    T        0      0        2 
  19 chr19_40705156     AOna    A    T        0      0        2 
  19 chr19_40705156     ASom    A    T        0      0        2 
  19 chr19_40705156     HCab    A    T        0      0        2 
  19 chr19_40705156     HPrz    A    T        0      0        2 
  19 chr19_40705156     ZBoe    A    T        0      0        2 
  19 chr19_40705156     ZGre    A    T        0      0        2 
  19 chr19_40705156     ZHar    A    T        0      0        2 
  19 chr19_40705156   Sample    A    T        1      2        2 
  19 chr19_40708782     AAsi    T    C        0      0        2 
  19 chr19_40708782     AKia    T    C        0      0        2 
  19 chr19_40708782     AOna    T    C        0      0        2 
  19 chr19_40708782     ASom    T    C        0      0        2 
  19 chr19_40708782     HCab    T    C        0      0        2 
  19 chr19_40708782     HPrz    T    C        0      0        2 
  19 chr19_40708782     ZBoe    T    C      0.5      1        2 
  19 chr19_40708782     ZGre    T    C        0      0        2 
  19 chr19_40708782     ZHar    T    C        0      0        2 
  19 chr19_40708782   Sample    T    C        0      0        2 
  19 chr19_40721237     AAsi    G    T        0      0        2 
  19 chr19_40721237     AKia    G    T        0      0        2 
  19 chr19_40721237     AOna    G    T        0      0        2 
  19 chr19_40721237     ASom    G    T        0      0        2 
  19 chr19_40721237     HCab    G    T        1      2        2 
  19 chr19_40721237     HPrz    G    T        1      2        2 
  19 chr19_40721237     ZBoe    G    T        0      0        2 
  19 chr19_40721237     ZGre    G    T        0      0        2 
  19 chr19_40721237     ZHar    G    T        0      0        2 
  19 chr19_40721237   Sample    G    T        0      0        2 
  19 chr19_40721665     AAsi    A    G        0      0        2 
  19 chr19_40721665     AKia    A    G        0      0        2 
  19 chr19_40721665     AOna    A    G        0      0        2 
  19 chr19_40721665     ASom    A    G        0      0        2 
  19 chr19_40721665     HCab    A    G        0      0        2 
  19 chr19_40721665     HPrz    A    G        0      0        2 
  19 chr19_40721665     ZBoe    A    G      0.5      1        2 
  19 chr19_40721665     ZGre    A    G        0      0        2 
  19 chr19_40721665     ZHar    A    G        0      0        2 
  19 chr19_40721665   Sample    A    G        0      0        2 
  19 chr19_40721997     AAsi    A    G        0      0        2 
  19 chr19_40721997     AKia    A    G        0      0        2 
  19 chr19_40721997     AOna    A    G        1      2        2 
  19 chr19_40721997     ASom    A    G        0      0        2 
  19 chr19_40721997     HCab    A    G        0      0        2 
  19 chr19_40721997     HPrz    A    G        0      0        2 
  19 chr19_40721997     ZBoe    A    G        0      0        2 
  19 chr19_40721997     ZGre    A    G        0      0        2 
  19 chr19_40721997     ZHar    A    G        0      0        2 
  19 chr19_40721997   Sample    A    G        0      0        2 
  19 chr19_40730883     AAsi    A    G        0      0        2 
  19 chr19_40730883     AKia    A    G        0      0        2 
  19 chr19_40730883     AOna    A    G        0      0        2 
  19 chr19_40730883     ASom    A    G        0      0        2 
  19 chr19_40730883     HCab    A    G        1      2        2 
  19 chr19_40730883     HPrz    A    G        1      2        2 
  19 chr19_40730883     ZBoe    A    G        0      0        2 
  19 chr19_40730883     ZGre    A    G        0      0        2 
  19 chr19_40730883     ZHar    A    G        0      0        2 
  19 chr19_40730883   Sample    A    G        0      0        2 
  19 chr19_40735944     AAsi    C    T        1      2        2 
  19 chr19_40735944     AKia    C    T        0      0        2 
  19 chr19_40735944     AOna    C    T        0      0        2 
  19 chr19_40735944     ASom    C    T        1      2        2 
  19 chr19_40735944     HCab    C    T        0      0        2 
  19 chr19_40735944     HPrz    C    T        0      0        2 
  19 chr19_40735944     ZBoe    C    T        0      0        2 
  19 chr19_40735944     ZGre    C    T        0      0        2 
  19 chr19_40735944     ZHar    C    T        0      0        2 
  19 chr19_40735944   Sample    C    T        1      2        2 
  19 chr19_40736927     AAsi    A    G        0      0        2 
  19 chr19_40736927     AKia    A    G        0      0        2 
  19 chr19_40736927     AOna    A    G        0      0        2 
  19 chr19_40736927     ASom    A    G        0      0        2 
  19 chr19_40736927     HCab    A    G        0      0        2 
  19 chr19_40736927     HPrz    A    G        0      0        2 
  19 chr19_40736927     ZBoe    A    G        0      0        2 
  19 chr19_40736927     ZGre    A    G        0      0        2 
  19 chr19_40736927     ZHar    A    G        1      2        2 
  19 chr19_40736927   Sample    A    G        0      0        2 
  19 chr19_40741559     AAsi    G    T        0      0        2 
  19 chr19_40741559     AKia    G    T        1      2        2 
  19 chr19_40741559     AOna    G    T        1      2        2 
  19 chr19_40741559     ASom    G    T        0      0        2 
  19 chr19_40741559     HCab    G    T        0      0        2 
  19 chr19_40741559     HPrz    G    T        0      0        2 
  19 chr19_40741559     ZBoe    G    T        0      0        2 
  19 chr19_40741559     ZGre    G    T        0      0        2 
  19 chr19_40741559     ZHar    G    T        0      0        2 
  19 chr19_40741559   Sample    G    T        0      0        2 
  19 chr19_40745186     AAsi    C    T        0      0        2 
  19 chr19_40745186     AKia    C    T        0      0        2 
  19 chr19_40745186     AOna    C    T        0      0        2 
  19 chr19_40745186     ASom    C    T        0      0        2 
  19 chr19_40745186     HCab    C    T        1      2        2 
  19 chr19_40745186     HPrz    C    T        1      2        2 
  19 chr19_40745186     ZBoe    C    T        0      0        2 
  19 chr19_40745186     ZGre    C    T        0      0        2 
  19 chr19_40745186     ZHar    C    T        0      0        2 
  19 chr19_40745186   Sample    C    T        0      0        2 
  19 chr19_40745524     AAsi    T    G      0.5      1        2 
  19 chr19_40745524     AKia    T    G        0      0        2 
  19 chr19_40745524     AOna    T    G        0      0        2 
  19 chr19_40745524     ASom    T    G        0      0        2 
  19 chr19_40745524     HCab    T    G        0      0        2 
  19 chr19_40745524     HPrz    T    G        0      0        2 
  19 chr19_40745524     ZBoe    T    G        0      0        2 
  19 chr19_40745524     ZGre    T    G        0      0        2 
  19 chr19_40745524     ZHar    T    G        0      0        2 
  19 chr19_40745524   Sample    T    G        0      0        2 
  19 chr19_40745614     AAsi    T    C        0      0        2 
  19 chr19_40745614     AKia    T    C        0      0        2 
  19 chr19_40745614     AOna    T    C        1      2        2 
  19 chr19_40745614     ASom    T    C        0      0        2 
  19 chr19_40745614     HCab    T    C        0      0        2 
  19 chr19_40745614     HPrz    T    C        0      0        2 
  19 chr19_40745614     ZBoe    T    C        0      0        2 
  19 chr19_40745614     ZGre    T    C        0      0        2 
  19 chr19_40745614     ZHar    T    C        0      0        2 
  19 chr19_40745614   Sample    T    C        0      0        2 
  19 chr19_40755446     AAsi    A    T        0      0        2 
  19 chr19_40755446     AKia    A    T        0      0        2 
  19 chr19_40755446     AOna    A    T        0      0        2 
  19 chr19_40755446     ASom    A    T        0      0        2 
  19 chr19_40755446     HCab    A    T        1      2        2 
  19 chr19_40755446     HPrz    A    T        1      2        2 
  19 chr19_40755446     ZBoe    A    T        0      0        2 
  19 chr19_40755446     ZGre    A    T        0      0        2 
  19 chr19_40755446     ZHar    A    T        0      0        2 
  19 chr19_40755446   Sample    A    T        0      0        2 
  19 chr19_40758670     AAsi    A    C        0      0        2 
  19 chr19_40758670     AKia    A    C        0      0        2 
  19 chr19_40758670     AOna    A    C        0      0        2 
  19 chr19_40758670     ASom    A    C        0      0        2 
  19 chr19_40758670     HCab    A    C        1      2        2 
  19 chr19_40758670     HPrz    A    C        1      2        2 
  19 chr19_40758670     ZBoe    A    C        0      0        2 
  19 chr19_40758670     ZGre    A    C        0      0        2 
  19 chr19_40758670     ZHar    A    C        0      0        2 
  19 chr19_40758670   Sample    A    C        0      0        2 
  19 chr19_40764785     AAsi    T    G        0      0        2 
  19 chr19_40764785     AKia    T    G        0      0        2 
  19 chr19_40764785     AOna    T    G        0      0        2 
  19 chr19_40764785     ASom    T    G        0      0        2 
  19 chr19_40764785     HCab    T    G        0      0        2 
  19 chr19_40764785     HPrz    T    G        0      0        2 
  19 chr19_40764785     ZBoe    T    G        0      0        2 
  19 chr19_40764785     ZGre    T    G        0      0        2 
  19 chr19_40764785     ZHar    T    G        1      2        2 
  19 chr19_40764785   Sample    T    G        0      0        2 
  19 chr19_40765206     AAsi    G    A        0      0        2 
  19 chr19_40765206     AKia    G    A        1      2        2 
  19 chr19_40765206     AOna    G    A        1      2        2 
  19 chr19_40765206     ASom    G    A        0      0        2 
  19 chr19_40765206     HCab    G    A        0      0        2 
  19 chr19_40765206     HPrz    G    A        0      0        2 
  19 chr19_40765206     ZBoe    G    A        0      0        2 
  19 chr19_40765206     ZGre    G    A        0      0        2 
  19 chr19_40765206     ZHar    G    A        0      0        2 
  19 chr19_40765206   Sample    G    A        0      0        2 
  19 chr19_40765500     AAsi    T    C        0      0        2 
  19 chr19_40765500     AKia    T    C        0      0        2 
  19 chr19_40765500     AOna    T    C        0      0        2 
  19 chr19_40765500     ASom    T    C        0      0        2 
  19 chr19_40765500     HCab    T    C        0      0        2 
  19 chr19_40765500     HPrz    T    C        0      0        2 
  19 chr19_40765500     ZBoe    T    C        0      0        2 
  19 chr19_40765500     ZGre    T    C        1      2        2 
  19 chr19_40765500     ZHar    T    C        0      0        2 
  19 chr19_40765500   Sample    T    C        0      0        2 
  19 chr19_40771556     AAsi    G    A        0      0        2 
  19 chr19_40771556     AKia    G    A        0      0        2 
  19 chr19_40771556     AOna    G    A        0      0        2 
  19 chr19_40771556     ASom    G    A        0      0        2 
  19 chr19_40771556     HCab    G    A        1      2        2 
  19 chr19_40771556     HPrz    G    A        1      2        2 
  19 chr19_40771556     ZBoe    G    A        0      0        2 
  19 chr19_40771556     ZGre    G    A        0      0        2 
  19 chr19_40771556     ZHar    G    A        0      0        2 
  19 chr19_40771556   Sample    G    A        0      0        2 
  19 chr19_40771567     AAsi    C    T        0      0        2 
  19 chr19_40771567     AKia    C    T        0      0        2 
  19 chr19_40771567     AOna    C    T        0      0        2 
  19 chr19_40771567     ASom    C    T        0      0        2 
  19 chr19_40771567     HCab    C    T        0      0        2 
  19 chr19_40771567     HPrz    C    T        1      2        2 
  19 chr19_40771567     ZBoe    C    T        0      0        2 
  19 chr19_40771567     ZGre    C    T        0      0        2 
  19 chr19_40771567     ZHar    C    T        0      0        2 
  19 chr19_40771567   Sample    C    T        0      0        2 
  19 chr19_40774028     AAsi    A    G        0      0        2 
  19 chr19_40774028     AKia    A    G        0      0        2 
  19 chr19_40774028     AOna    A    G        0      0        2 
  19 chr19_40774028     ASom    A    G        0      0        2 
  19 chr19_40774028     HCab    A    G        0      0        2 
  19 chr19_40774028     HPrz    A    G        0      0        2 
  19 chr19_40774028     ZBoe    A    G      0.5      1        2 
  19 chr19_40774028     ZGre    A    G        0      0        2 
  19 chr19_40774028     ZHar    A    G        0      0        2 
  19 chr19_40774028   Sample    A    G        0      0        2 
  19 chr19_40775003     AAsi    T    C        0      0        2 
  19 chr19_40775003     AKia    T    C        0      0        2 
  19 chr19_40775003     AOna    T    C        0      0        2 
  19 chr19_40775003     ASom    T    C        0      0        2 
  19 chr19_40775003     HCab    T    C        0      0        2 
  19 chr19_40775003     HPrz    T    C        0      0        2 
  19 chr19_40775003     ZBoe    T    C        0      0        2 
  19 chr19_40775003     ZGre    T    C        0      0        2 
  19 chr19_40775003     ZHar    T    C        1      2        2 
  19 chr19_40775003   Sample    T    C        0      0        2 
  19 chr19_40775297     AAsi    A    C        0      0        2 
  19 chr19_40775297     AKia    A    C        0      0        2 
  19 chr19_40775297     AOna    A    C        1      2        2 
  19 chr19_40775297     ASom    A    C        0      0        2 
  19 chr19_40775297     HCab    A    C        0      0        2 
  19 chr19_40775297     HPrz    A    C        0      0        2 
  19 chr19_40775297     ZBoe    A    C        0      0        2 
  19 chr19_40775297     ZGre    A    C        0      0        2 
  19 chr19_40775297     ZHar    A    C        0      0        2 
  19 chr19_40775297   Sample    A    C        0      0        2 
  19 chr19_40777148     AAsi    C    T        0      0        2 
  19 chr19_40777148     AKia    C    T        0      0        2 
  19 chr19_40777148     AOna    C    T        0      0        2 
  19 chr19_40777148     ASom    C    T        0      0        2 
  19 chr19_40777148     HCab    C    T        0      0        2 
  19 chr19_40777148     HPrz    C    T        0      0        2 
  19 chr19_40777148     ZBoe    C    T        0      0        2 
  19 chr19_40777148     ZGre    C    T      0.5      1        2 
  19 chr19_40777148     ZHar    C    T        0      0        2 
  19 chr19_40777148   Sample    C    T        0      0        2 
  19 chr19_40779186     AAsi    A    G        0      0        2 
  19 chr19_40779186     AKia    A    G        0      0        2 
  19 chr19_40779186     AOna    A    G        0      0        2 
  19 chr19_40779186     ASom    A    G        0      0        2 
  19 chr19_40779186     HCab    A    G        0      0        2 
  19 chr19_40779186     HPrz    A    G        0      0        2 
  19 chr19_40779186     ZBoe    A    G        0      0        2 
  19 chr19_40779186     ZGre    A    G        0      0        2 
  19 chr19_40779186     ZHar    A    G        1      2        2 
  19 chr19_40779186   Sample    A    G        0      0        2 
  19 chr19_40780742     AAsi    G    A        0      0        2 
  19 chr19_40780742     AKia    G    A        0      0        2 
  19 chr19_40780742     AOna    G    A        0      0        2 
  19 chr19_40780742     ASom    G    A        0      0        2 
  19 chr19_40780742     HCab    G    A        0      0        2 
  19 chr19_40780742     HPrz    G    A        0      0        2 
  19 chr19_40780742     ZBoe    G    A      0.5      1        2 
  19 chr19_40780742     ZGre    G    A        0      0        2 
  19 chr19_40780742     ZHar    G    A        0      0        2 
  19 chr19_40780742   Sample    G    A        0      0        2 
  19 chr19_40781593     AAsi    A    T        0      0        2 
  19 chr19_40781593     AKia    A    T        0      0        2 
  19 chr19_40781593     AOna    A    T        0      0        2 
  19 chr19_40781593     ASom    A    T        0      0        2 
  19 chr19_40781593     HCab    A    T        0      0        2 
  19 chr19_40781593     HPrz    A    T      0.5      1        2 
  19 chr19_40781593     ZBoe    A    T        0      0        2 
  19 chr19_40781593     ZGre    A    T        0      0        2 
  19 chr19_40781593     ZHar    A    T        0      0        2 
  19 chr19_40781593   Sample    A    T        0      0        2 
  19 chr19_40795123     AAsi    A    G        0      0        2 
  19 chr19_40795123     AKia    A    G        0      0        2 
  19 chr19_40795123     AOna    A    G        1      2        2 
  19 chr19_40795123     ASom    A    G        0      0        2 
  19 chr19_40795123     HCab    A    G        0      0        2 
  19 chr19_40795123     HPrz    A    G        0      0        2 
  19 chr19_40795123     ZBoe    A    G        0      0        2 
  19 chr19_40795123     ZGre    A    G        0      0        2 
  19 chr19_40795123     ZHar    A    G        0      0        2 
  19 chr19_40795123   Sample    A    G        0      0        2 
  19 chr19_40796067     AAsi    A    G        0      0        2 
  19 chr19_40796067     AKia    A    G        0      0        2 
  19 chr19_40796067     AOna    A    G        0      0        2 
  19 chr19_40796067     ASom    A    G        0      0        2 
  19 chr19_40796067     HCab    A    G        1      2        2 
  19 chr19_40796067     HPrz    A    G        1      2        2 
  19 chr19_40796067     ZBoe    A    G        0      0        2 
  19 chr19_40796067     ZGre    A    G        0      0        2 
  19 chr19_40796067     ZHar    A    G        0      0        2 
  19 chr19_40796067   Sample    A    G        0      0        2 
  19 chr19_40796751     AAsi    C    T        0      0        2 
  19 chr19_40796751     AKia    C    T        0      0        2 
  19 chr19_40796751     AOna    C    T        0      0        2 
  19 chr19_40796751     ASom    C    T        0      0        2 
  19 chr19_40796751     HCab    C    T        0      0        2 
  19 chr19_40796751     HPrz    C    T      0.5      1        2 
  19 chr19_40796751     ZBoe    C    T        0      0        2 
  19 chr19_40796751     ZGre    C    T        0      0        2 
  19 chr19_40796751     ZHar    C    T        0      0        2 
  19 chr19_40796751   Sample    C    T        0      0        2 
  19 chr19_40800585     AAsi    G    C        0      0        2 
  19 chr19_40800585     AKia    G    C        1      2        2 
  19 chr19_40800585     AOna    G    C        1      2        2 
  19 chr19_40800585     ASom    G    C        0      0        2 
  19 chr19_40800585     HCab    G    C        0      0        2 
  19 chr19_40800585     HPrz    G    C        0      0        2 
  19 chr19_40800585     ZBoe    G    C      0.5      1        2 
  19 chr19_40800585     ZGre    G    C        1      2        2 
  19 chr19_40800585     ZHar    G    C        1      2        2 
  19 chr19_40800585   Sample    G    C        0      0        2 
  19 chr19_40802962     AAsi    G    C        0      0        2 
  19 chr19_40802962     AKia    G    C        0      0        2 
  19 chr19_40802962     AOna    G    C        0      0        2 
  19 chr19_40802962     ASom    G    C        0      0        2 
  19 chr19_40802962     HCab    G    C        0      0        2 
  19 chr19_40802962     HPrz    G    C        0      0        2 
  19 chr19_40802962     ZBoe    G    C        0      0        2 
  19 chr19_40802962     ZGre    G    C        0      0        2 
  19 chr19_40802962     ZHar    G    C        1      2        2 
  19 chr19_40802962   Sample    G    C        0      0        2 
  19 chr19_40812764     AAsi    A    G        0      0        2 
  19 chr19_40812764     AKia    A    G        0      0        2 
  19 chr19_40812764     AOna    A    G        0      0        2 
  19 chr19_40812764     ASom    A    G        0      0        2 
  19 chr19_40812764     HCab    A    G        0      0        2 
  19 chr19_40812764     HPrz    A    G        0      0        2 
  19 chr19_40812764     ZBoe    A    G      0.5      1        2 
  19 chr19_40812764     ZGre    A    G        0      0        2 
  19 chr19_40812764     ZHar    A    G        0      0        2 
  19 chr19_40812764   Sample    A    G        0      0        2 
  19 chr19_40824418     AAsi    C    A        0      0        2 
  19 chr19_40824418     AKia    C    A        0      0        2 
  19 chr19_40824418     AOna    C    A        0      0        2 
  19 chr19_40824418     ASom    C    A        0      0        2 
  19 chr19_40824418     HCab    C    A        1      2        2 
  19 chr19_40824418     HPrz    C    A        1      2        2 
  19 chr19_40824418     ZBoe    C    A        0      0        2 
  19 chr19_40824418     ZGre    C    A        0      0        2 
  19 chr19_40824418     ZHar    C    A        0      0        2 
  19 chr19_40824418   Sample    C    A        0      0        2 
  19 chr19_40830477     AAsi    A    G        0      0        2 
  19 chr19_40830477     AKia    A    G        0      0        2 
  19 chr19_40830477     AOna    A    G        0      0        2 
  19 chr19_40830477     ASom    A    G        0      0        2 
  19 chr19_40830477     HCab    A    G        0      0        2 
  19 chr19_40830477     HPrz    A    G        0      0        2 
  19 chr19_40830477     ZBoe    A    G      0.5      1        2 
  19 chr19_40830477     ZGre    A    G        0      0        2 
  19 chr19_40830477     ZHar    A    G        0      0        2 
  19 chr19_40830477   Sample    A    G        0      0        2 
  19 chr19_40847265     AAsi    T    C        0      0        2 
  19 chr19_40847265     AKia    T    C        0      0        2 
  19 chr19_40847265     AOna    T    C        0      0        2 
  19 chr19_40847265     ASom    T    C      0.5      1        2 
  19 chr19_40847265     HCab    T    C        0      0        2 
  19 chr19_40847265     HPrz    T    C        0      0        2 
  19 chr19_40847265     ZBoe    T    C        0      0        2 
  19 chr19_40847265     ZGre    T    C        0      0        2 
  19 chr19_40847265     ZHar    T    C        0      0        2 
  19 chr19_40847265   Sample    T    C        0      0        2 
  19 chr19_40849836     AAsi    T    C        0      0        2 
  19 chr19_40849836     AKia    T    C        0      0        2 
  19 chr19_40849836     AOna    T    C        0      0        2 
  19 chr19_40849836     ASom    T    C        0      0        2 
  19 chr19_40849836     HCab    T    C        1      2        2 
  19 chr19_40849836     HPrz    T    C        1      2        2 
  19 chr19_40849836     ZBoe    T    C        0      0        2 
  19 chr19_40849836     ZGre    T    C        0      0        2 
  19 chr19_40849836     ZHar    T    C        0      0        2 
  19 chr19_40849836   Sample    T    C        1      2        2 
  19 chr19_40854315     AAsi    T    C        0      0        2 
  19 chr19_40854315     AKia    T    C        0      0        2 
  19 chr19_40854315     AOna    T    C        0      0        2 
  19 chr19_40854315     ASom    T    C        0      0        2 
  19 chr19_40854315     HCab    T    C        0      0        2 
  19 chr19_40854315     HPrz    T    C        0      0        2 
  19 chr19_40854315     ZBoe    T    C        0      0        2 
  19 chr19_40854315     ZGre    T    C        0      0        2 
  19 chr19_40854315     ZHar    T    C      0.5      1        2 
  19 chr19_40854315   Sample    T    C        0      0        2 
  19 chr19_40859756     AAsi    C    T        0      0        2 
  19 chr19_40859756     AKia    C    T        0      0        2 
  19 chr19_40859756     AOna    C    T        0      0        2 
  19 chr19_40859756     ASom    C    T        0      0        2 
  19 chr19_40859756     HCab    C    T        0      0        2 
  19 chr19_40859756     HPrz    C    T      0.5      1        2 
  19 chr19_40859756     ZBoe    C    T        0      0        2 
  19 chr19_40859756     ZGre    C    T        0      0        2 
  19 chr19_40859756     ZHar    C    T        0      0        2 
  19 chr19_40859756   Sample    C    T        0      0        2 
  19 chr19_40860146     AAsi    C    G        0      0        2 
  19 chr19_40860146     AKia    C    G        0      0        2 
  19 chr19_40860146     AOna    C    G        0      0        2 
  19 chr19_40860146     ASom    C    G        0      0        2 
  19 chr19_40860146     HCab    C    G        0      0        2 
  19 chr19_40860146     HPrz    C    G      0.5      1        2 
  19 chr19_40860146     ZBoe    C    G        0      0        2 
  19 chr19_40860146     ZGre    C    G        0      0        2 
  19 chr19_40860146     ZHar    C    G        0      0        2 
  19 chr19_40860146   Sample    C    G        0      0        2 
  19 chr19_40865209     AAsi    A    G        0      0        2 
  19 chr19_40865209     AKia    A    G      0.5      1        2 
  19 chr19_40865209     AOna    A    G        0      0        2 
  19 chr19_40865209     ASom    A    G        0      0        2 
  19 chr19_40865209     HCab    A    G        0      0        2 
  19 chr19_40865209     HPrz    A    G        0      0        2 
  19 chr19_40865209     ZBoe    A    G        0      0        2 
  19 chr19_40865209     ZGre    A    G        0      0        2 
  19 chr19_40865209     ZHar    A    G        0      0        2 
  19 chr19_40865209   Sample    A    G        0      0        2 
  19 chr19_40865466     AAsi    T    A        0      0        2 
  19 chr19_40865466     AKia    T    A        0      0        2 
  19 chr19_40865466     AOna    T    A        0      0        2 
  19 chr19_40865466     ASom    T    A        0      0        2 
  19 chr19_40865466     HCab    T    A      0.5      1        2 
  19 chr19_40865466     HPrz    T    A        1      2        2 
  19 chr19_40865466     ZBoe    T    A        0      0        2 
  19 chr19_40865466     ZGre    T    A        0      0        2 
  19 chr19_40865466     ZHar    T    A        0      0        2 
  19 chr19_40865466   Sample    T    A        0      0        2 
  19 chr19_40875004     AAsi    T    C        0      0        2 
  19 chr19_40875004     AKia    T    C        0      0        2 
  19 chr19_40875004     AOna    T    C        0      0        2 
  19 chr19_40875004     ASom    T    C        0      0        2 
  19 chr19_40875004     HCab    T    C        1      2        2 
  19 chr19_40875004     HPrz    T    C        1      2        2 
  19 chr19_40875004     ZBoe    T    C        0      0        2 
  19 chr19_40875004     ZGre    T    C        0      0        2 
  19 chr19_40875004     ZHar    T    C        0      0        2 
  19 chr19_40875004   Sample    T    C        0      0        2 
  19 chr19_40876450     AAsi    C    T        0      0        2 
  19 chr19_40876450     AKia    C    T        0      0        2 
  19 chr19_40876450     AOna    C    T        0      0        2 
  19 chr19_40876450     ASom    C    T        0      0        2 
  19 chr19_40876450     HCab    C    T      0.5      1        2 
  19 chr19_40876450     HPrz    C    T        1      2        2 
  19 chr19_40876450     ZBoe    C    T        0      0        2 
  19 chr19_40876450     ZGre    C    T        0      0        2 
  19 chr19_40876450     ZHar    C    T        0      0        2 
  19 chr19_40876450   Sample    C    T        0      0        2 
  19 chr19_40881139     AAsi    A    G        0      0        2 
  19 chr19_40881139     AKia    A    G        0      0        2 
  19 chr19_40881139     AOna    A    G        1      2        2 
  19 chr19_40881139     ASom    A    G        0      0        2 
  19 chr19_40881139     HCab    A    G        0      0        2 
  19 chr19_40881139     HPrz    A    G        0      0        2 
  19 chr19_40881139     ZBoe    A    G        0      0        2 
  19 chr19_40881139     ZGre    A    G        0      0        2 
  19 chr19_40881139     ZHar    A    G        0      0        2 
  19 chr19_40881139   Sample    A    G        0      0        2 
  19 chr19_40882387     AAsi    G    A        0      0        2 
  19 chr19_40882387     AKia    G    A        0      0        2 
  19 chr19_40882387     AOna    G    A        0      0        2 
  19 chr19_40882387     ASom    G    A        0      0        2 
  19 chr19_40882387     HCab    G    A        0      0        2 
  19 chr19_40882387     HPrz    G    A        0      0        2 
  19 chr19_40882387     ZBoe    G    A      0.5      1        2 
  19 chr19_40882387     ZGre    G    A        0      0        2 
  19 chr19_40882387     ZHar    G    A        0      0        2 
  19 chr19_40882387   Sample    G    A        0      0        2 
  19 chr19_40882443     AAsi    C    G        0      0        2 
  19 chr19_40882443     AKia    C    G        1      2        2 
  19 chr19_40882443     AOna    C    G        0      0        2 
  19 chr19_40882443     ASom    C    G        0      0        2 
  19 chr19_40882443     HCab    C    G        0      0        2 
  19 chr19_40882443     HPrz    C    G        0      0        2 
  19 chr19_40882443     ZBoe    C    G        0      0        2 
  19 chr19_40882443     ZGre    C    G        0      0        2 
  19 chr19_40882443     ZHar    C    G        0      0        2 
  19 chr19_40882443   Sample    C    G        0      0        2 
  19 chr19_40882662     AAsi    C    A        0      0        2 
  19 chr19_40882662     AKia    C    A        0      0        2 
  19 chr19_40882662     AOna    C    A        0      0        2 
  19 chr19_40882662     ASom    C    A        0      0        2 
  19 chr19_40882662     HCab    C    A      0.5      1        2 
  19 chr19_40882662     HPrz    C    A        0      0        2 
  19 chr19_40882662     ZBoe    C    A        0      0        2 
  19 chr19_40882662     ZGre    C    A        0      0        2 
  19 chr19_40882662     ZHar    C    A        0      0        2 
  19 chr19_40882662   Sample    C    A        0      0        2 
  19 chr19_40883573     AAsi    T    A        0      0        2 
  19 chr19_40883573     AKia    T    A      0.5      1        2 
  19 chr19_40883573     AOna    T    A        0      0        2 
  19 chr19_40883573     ASom    T    A        0      0        2 
  19 chr19_40883573     HCab    T    A        0      0        2 
  19 chr19_40883573     HPrz    T    A        0      0        2 
  19 chr19_40883573     ZBoe    T    A        0      0        2 
  19 chr19_40883573     ZGre    T    A        0      0        2 
  19 chr19_40883573     ZHar    T    A        0      0        2 
  19 chr19_40883573   Sample    T    A        0      0        2 
  19 chr19_40885324     AAsi    T    A        1      2        2 
  19 chr19_40885324     AKia    T    A        0      0        2 
  19 chr19_40885324     AOna    T    A        0      0        2 
  19 chr19_40885324     ASom    T    A        1      2        2 
  19 chr19_40885324     HCab    T    A        0      0        2 
  19 chr19_40885324     HPrz    T    A        0      0        2 
  19 chr19_40885324     ZBoe    T    A        0      0        2 
  19 chr19_40885324     ZGre    T    A        0      0        2 
  19 chr19_40885324     ZHar    T    A        0      0        2 
  19 chr19_40885324   Sample    T    A        1      2        2 
  19 chr19_40887376     AAsi    A    G        0      0        2 
  19 chr19_40887376     AKia    A    G        0      0        2 
  19 chr19_40887376     AOna    A    G        0      0        2 
  19 chr19_40887376     ASom    A    G        0      0        2 
  19 chr19_40887376     HCab    A    G        0      0        2 
  19 chr19_40887376     HPrz    A    G        0      0        2 
  19 chr19_40887376     ZBoe    A    G        0      0        2 
  19 chr19_40887376     ZGre    A    G        1      2        2 
  19 chr19_40887376     ZHar    A    G        0      0        2 
  19 chr19_40887376   Sample    A    G        0      0        2 
  19 chr19_40904287     AAsi    C    T      0.5      1        2 
  19 chr19_40904287     AKia    C    T        0      0        2 
  19 chr19_40904287     AOna    C    T        0      0        2 
  19 chr19_40904287     ASom    C    T        0      0        2 
  19 chr19_40904287     HCab    C    T        0      0        2 
  19 chr19_40904287     HPrz    C    T        0      0        2 
  19 chr19_40904287     ZBoe    C    T        0      0        2 
  19 chr19_40904287     ZGre    C    T        0      0        2 
  19 chr19_40904287     ZHar    C    T        0      0        2 
  19 chr19_40904287   Sample    C    T        0      0        2 
  19 chr19_40905704     AAsi    G    A        0      0        2 
  19 chr19_40905704     AKia    G    A        0      0        2 
  19 chr19_40905704     AOna    G    A        0      0        2 
  19 chr19_40905704     ASom    G    A        0      0        2 
  19 chr19_40905704     HCab    G    A        0      0        2 
  19 chr19_40905704     HPrz    G    A        0      0        2 
  19 chr19_40905704     ZBoe    G    A        0      0        2 
  19 chr19_40905704     ZGre    G    A        0      0        2 
  19 chr19_40905704     ZHar    G    A        1      2        2 
  19 chr19_40905704   Sample    G    A        0      0        2 
  19 chr19_40906752     AAsi    G    C        1      2        2 
  19 chr19_40906752     AKia    G    C        0      0        2 
  19 chr19_40906752     AOna    G    C        0      0        2 
  19 chr19_40906752     ASom    G    C        0      0        2 
  19 chr19_40906752     HCab    G    C        0      0        2 
  19 chr19_40906752     HPrz    G    C        0      0        2 
  19 chr19_40906752     ZBoe    G    C        0      0        2 
  19 chr19_40906752     ZGre    G    C        0      0        2 
  19 chr19_40906752     ZHar    G    C        0      0        2 
  19 chr19_40906752   Sample    G    C        0      0        2 
  19 chr19_40911249     AAsi    G    T        0      0        2 
  19 chr19_40911249     AKia    G    T      0.5      1        2 
  19 chr19_40911249     AOna    G    T        0      0        2 
  19 chr19_40911249     ASom    G    T        0      0        2 
  19 chr19_40911249     HCab    G    T        0      0        2 
  19 chr19_40911249     HPrz    G    T        0      0        2 
  19 chr19_40911249     ZBoe    G    T        0      0        2 
  19 chr19_40911249     ZGre    G    T        0      0        2 
  19 chr19_40911249     ZHar    G    T        0      0        2 
  19 chr19_40911249   Sample    G    T        0      0        2 
  19 chr19_40914508     AAsi    T    G        0      0        2 
  19 chr19_40914508     AKia    T    G        0      0        2 
  19 chr19_40914508     AOna    T    G        0      0        2 
  19 chr19_40914508     ASom    T    G        0      0        2 
  19 chr19_40914508     HCab    T    G        1      2        2 
  19 chr19_40914508     HPrz    T    G        1      2        2 
  19 chr19_40914508     ZBoe    T    G        0      0        2 
  19 chr19_40914508     ZGre    T    G        0      0        2 
  19 chr19_40914508     ZHar    T    G        0      0        2 
  19 chr19_40914508   Sample    T    G        0      0        2 
  19 chr19_40916072     AAsi    C    T        0      0        2 
  19 chr19_40916072     AKia    C    T        0      0        2 
  19 chr19_40916072     AOna    C    T        1      2        2 
  19 chr19_40916072     ASom    C    T        0      0        2 
  19 chr19_40916072     HCab    C    T        0      0        2 
  19 chr19_40916072     HPrz    C    T        0      0        2 
  19 chr19_40916072     ZBoe    C    T        0      0        2 
  19 chr19_40916072     ZGre    C    T        0      0        2 
  19 chr19_40916072     ZHar    C    T        0      0        2 
  19 chr19_40916072   Sample    C    T        0      0        2 
  19 chr19_40916583     AAsi    G    A        0      0        2 
  19 chr19_40916583     AKia    G    A        0      0        2 
  19 chr19_40916583     AOna    G    A        0      0        2 
  19 chr19_40916583     ASom    G    A        0      0        2 
  19 chr19_40916583     HCab    G    A        0      0        2 
  19 chr19_40916583     HPrz    G    A        0      0        2 
  19 chr19_40916583     ZBoe    G    A        0      0        2 
  19 chr19_40916583     ZGre    G    A        1      2        2 
  19 chr19_40916583     ZHar    G    A        0      0        2 
  19 chr19_40916583   Sample    G    A        0      0        2 
  19 chr19_40917084     AAsi    A    G      0.5      1        2 
  19 chr19_40917084     AKia    A    G        0      0        2 
  19 chr19_40917084     AOna    A    G        0      0        2 
  19 chr19_40917084     ASom    A    G        0      0        2 
  19 chr19_40917084     HCab    A    G        0      0        2 
  19 chr19_40917084     HPrz    A    G        0      0        2 
  19 chr19_40917084     ZBoe    A    G        0      0        2 
  19 chr19_40917084     ZGre    A    G        0      0        2 
  19 chr19_40917084     ZHar    A    G        0      0        2 
  19 chr19_40917084   Sample    A    G        0      0        2 
  19 chr19_40922357     AAsi    T    A        0      0        2 
  19 chr19_40922357     AKia    T    A      0.5      1        2 
  19 chr19_40922357     AOna    T    A        0      0        2 
  19 chr19_40922357     ASom    T    A        0      0        2 
  19 chr19_40922357     HCab    T    A        0      0        2 
  19 chr19_40922357     HPrz    T    A        0      0        2 
  19 chr19_40922357     ZBoe    T    A        0      0        2 
  19 chr19_40922357     ZGre    T    A        0      0        2 
  19 chr19_40922357     ZHar    T    A        0      0        2 
  19 chr19_40922357   Sample    T    A        0      0        2 
  19 chr19_40925255     AAsi    A    C        0      0        2 
  19 chr19_40925255     AKia    A    C        0      0        2 
  19 chr19_40925255     AOna    A    C        0      0        2 
  19 chr19_40925255     ASom    A    C        0      0        2 
  19 chr19_40925255     HCab    A    C        0      0        2 
  19 chr19_40925255     HPrz    A    C        0      0        2 
  19 chr19_40925255     ZBoe    A    C        0      0        2 
  19 chr19_40925255     ZGre    A    C        1      2        2 
  19 chr19_40925255     ZHar    A    C        0      0        2 
  19 chr19_40925255   Sample    A    C        0      0        2 
  19 chr19_40925537     AAsi    G    A        0      0        2 
  19 chr19_40925537     AKia    G    A        0      0        2 
  19 chr19_40925537     AOna    G    A        0      0        2 
  19 chr19_40925537     ASom    G    A        0      0        2 
  19 chr19_40925537     HCab    G    A        0      0        2 
  19 chr19_40925537     HPrz    G    A        0      0        2 
  19 chr19_40925537     ZBoe    G    A      0.5      1        2 
  19 chr19_40925537     ZGre    G    A        0      0        2 
  19 chr19_40925537     ZHar    G    A        0      0        2 
  19 chr19_40925537   Sample    G    A        0      0        2 
  19 chr19_40927244     AAsi    C    G        0      0        2 
  19 chr19_40927244     AKia    C    G        0      0        2 
  19 chr19_40927244     AOna    C    G        0      0        2 
  19 chr19_40927244     ASom    C    G        0      0        2 
  19 chr19_40927244     HCab    C    G      0.5      1        2 
  19 chr19_40927244     HPrz    C    G        0      0        2 
  19 chr19_40927244     ZBoe    C    G        0      0        2 
  19 chr19_40927244     ZGre    C    G        0      0        2 
  19 chr19_40927244     ZHar    C    G        0      0        2 
  19 chr19_40927244   Sample    C    G        0      0        2 
  19 chr19_40948748     AAsi    T    C        0      0        2 
  19 chr19_40948748     AKia    T    C        1      2        2 
  19 chr19_40948748     AOna    T    C        0      0        2 
  19 chr19_40948748     ASom    T    C        0      0        2 
  19 chr19_40948748     HCab    T    C        0      0        2 
  19 chr19_40948748     HPrz    T    C        0      0        2 
  19 chr19_40948748     ZBoe    T    C        0      0        2 
  19 chr19_40948748     ZGre    T    C        0      0        2 
  19 chr19_40948748     ZHar    T    C        0      0        2 
  19 chr19_40948748   Sample    T    C        0      0        2 
  19 chr19_40953139     AAsi    A    G        0      0        2 
  19 chr19_40953139     AKia    A    G        0      0        2 
  19 chr19_40953139     AOna    A    G        0      0        2 
  19 chr19_40953139     ASom    A    G        0      0        2 
  19 chr19_40953139     HCab    A    G        1      2        2 
  19 chr19_40953139     HPrz    A    G        1      2        2 
  19 chr19_40953139     ZBoe    A    G        0      0        2 
  19 chr19_40953139     ZGre    A    G        0      0        2 
  19 chr19_40953139     ZHar    A    G        0      0        2 
  19 chr19_40953139   Sample    A    G        0      0        2 
  19 chr19_40959624     AAsi    A    C        0      0        2 
  19 chr19_40959624     AKia    A    C        0      0        2 
  19 chr19_40959624     AOna    A    C        0      0        2 
  19 chr19_40959624     ASom    A    C        0      0        2 
  19 chr19_40959624     HCab    A    C        0      0        2 
  19 chr19_40959624     HPrz    A    C        0      0        2 
  19 chr19_40959624     ZBoe    A    C      0.5      1        2 
  19 chr19_40959624     ZGre    A    C        0      0        2 
  19 chr19_40959624     ZHar    A    C        0      0        2 
  19 chr19_40959624   Sample    A    C        0      0        2 
  19 chr19_40968464     AAsi    C    T        0      0        2 
  19 chr19_40968464     AKia    C    T        0      0        2 
  19 chr19_40968464     AOna    C    T        0      0        2 
  19 chr19_40968464     ASom    C    T        0      0        2 
  19 chr19_40968464     HCab    C    T        0      0        2 
  19 chr19_40968464     HPrz    C    T        0      0        2 
  19 chr19_40968464     ZBoe    C    T        1      2        2 
  19 chr19_40968464     ZGre    C    T        0      0        2 
  19 chr19_40968464     ZHar    C    T        0      0        2 
  19 chr19_40968464   Sample    C    T        0      0        2 
  19 chr19_40970524     AAsi    C    T        0      0        2 
  19 chr19_40970524     AKia    C    T      0.5      1        2 
  19 chr19_40970524     AOna    C    T        0      0        2 
  19 chr19_40970524     ASom    C    T        0      0        2 
  19 chr19_40970524     HCab    C    T        0      0        2 
  19 chr19_40970524     HPrz    C    T        0      0        2 
  19 chr19_40970524     ZBoe    C    T        0      0        2 
  19 chr19_40970524     ZGre    C    T        0      0        2 
  19 chr19_40970524     ZHar    C    T        0      0        2 
  19 chr19_40970524   Sample    C    T        0      0        2 
  19 chr19_40971893     AAsi    C    T        0      0        2 
  19 chr19_40971893     AKia    C    T        0      0        2 
  19 chr19_40971893     AOna    C    T        0      0        2 
  19 chr19_40971893     ASom    C    T      0.5      1        2 
  19 chr19_40971893     HCab    C    T        0      0        2 
  19 chr19_40971893     HPrz    C    T        0      0        2 
  19 chr19_40971893     ZBoe    C    T        0      0        2 
  19 chr19_40971893     ZGre    C    T        0      0        2 
  19 chr19_40971893     ZHar    C    T        0      0        2 
  19 chr19_40971893   Sample    C    T        0      0        2 
  19 chr19_40984161     AAsi    G    A        0      0        2 
  19 chr19_40984161     AKia    G    A        0      0        2 
  19 chr19_40984161     AOna    G    A        0      0        2 
  19 chr19_40984161     ASom    G    A        0      0        2 
  19 chr19_40984161     HCab    G    A        0      0        2 
  19 chr19_40984161     HPrz    G    A        0      0        2 
  19 chr19_40984161     ZBoe    G    A        0      0        2 
  19 chr19_40984161     ZGre    G    A        1      2        2 
  19 chr19_40984161     ZHar    G    A        1      2        2 
  19 chr19_40984161   Sample    G    A        0      0        2 
  19 chr19_40984352     AAsi    T    C        0      0        2 
  19 chr19_40984352     AKia    T    C        0      0        2 
  19 chr19_40984352     AOna    T    C        0      0        2 
  19 chr19_40984352     ASom    T    C        0      0        2 
  19 chr19_40984352     HCab    T    C        0      0        2 
  19 chr19_40984352     HPrz    T    C      0.5      1        2 
  19 chr19_40984352     ZBoe    T    C        0      0        2 
  19 chr19_40984352     ZGre    T    C        0      0        2 
  19 chr19_40984352     ZHar    T    C        0      0        2 
  19 chr19_40984352   Sample    T    C        0      0        2 
  19 chr19_40991345     AAsi    C    A        0      0        2 
  19 chr19_40991345     AKia    C    A        0      0        2 
  19 chr19_40991345     AOna    C    A        0      0        2 
  19 chr19_40991345     ASom    C    A        0      0        2 
  19 chr19_40991345     HCab    C    A        0      0        2 
  19 chr19_40991345     HPrz    C    A        0      0        2 
  19 chr19_40991345     ZBoe    C    A        0      0        2 
  19 chr19_40991345     ZGre    C    A        1      2        2 
  19 chr19_40991345     ZHar    C    A        0      0        2 
  19 chr19_40991345   Sample    C    A        0      0        2 
  19 chr19_40991753     AAsi    A    G        0      0        2 
  19 chr19_40991753     AKia    A    G        0      0        2 
  19 chr19_40991753     AOna    A    G        0      0        2 
  19 chr19_40991753     ASom    A    G        0      0        2 
  19 chr19_40991753     HCab    A    G        1      2        2 
  19 chr19_40991753     HPrz    A    G        1      2        2 
  19 chr19_40991753     ZBoe    A    G        0      0        2 
  19 chr19_40991753     ZGre    A    G        0      0        2 
  19 chr19_40991753     ZHar    A    G        0      0        2 
  19 chr19_40991753   Sample    A    G        0      0        2 
  19 chr19_40992161     AAsi    A    G        0      0        2 
  19 chr19_40992161     AKia    A    G        0      0        2 
  19 chr19_40992161     AOna    A    G        0      0        2 
  19 chr19_40992161     ASom    A    G        1      2        2 
  19 chr19_40992161     HCab    A    G        0      0        2 
  19 chr19_40992161     HPrz    A    G        0      0        2 
  19 chr19_40992161     ZBoe    A    G        0      0        2 
  19 chr19_40992161     ZGre    A    G        0      0        2 
  19 chr19_40992161     ZHar    A    G        0      0        2 
  19 chr19_40992161   Sample    A    G        0      0        2 
  19 chr19_40993724     AAsi    G    C        0      0        2 
  19 chr19_40993724     AKia    G    C        0      0        2 
  19 chr19_40993724     AOna    G    C        0      0        2 
  19 chr19_40993724     ASom    G    C        0      0        2 
  19 chr19_40993724     HCab    G    C        0      0        2 
  19 chr19_40993724     HPrz    G    C        0      0        2 
  19 chr19_40993724     ZBoe    G    C        0      0        2 
  19 chr19_40993724     ZGre    G    C        0      0        2 
  19 chr19_40993724     ZHar    G    C        1      2        2 
  19 chr19_40993724   Sample    G    C        0      0        2 
  19 chr19_40994672     AAsi    A    G        0      0        2 
  19 chr19_40994672     AKia    A    G        0      0        2 
  19 chr19_40994672     AOna    A    G        0      0        2 
  19 chr19_40994672     ASom    A    G        0      0        2 
  19 chr19_40994672     HCab    A    G        1      2        2 
  19 chr19_40994672     HPrz    A    G        1      2        2 
  19 chr19_40994672     ZBoe    A    G        0      0        2 
  19 chr19_40994672     ZGre    A    G        0      0        2 
  19 chr19_40994672     ZHar    A    G        0      0        2 
  19 chr19_40994672   Sample    A    G        0      0        2 
  19 chr19_40996771     AAsi    G    A        0      0        2 
  19 chr19_40996771     AKia    G    A        0      0        2 
  19 chr19_40996771     AOna    G    A        0      0        2 
  19 chr19_40996771     ASom    G    A        0      0        2 
  19 chr19_40996771     HCab    G    A        0      0        2 
  19 chr19_40996771     HPrz    G    A      0.5      1        2 
  19 chr19_40996771     ZBoe    G    A        0      0        2 
  19 chr19_40996771     ZGre    G    A        0      0        2 
  19 chr19_40996771     ZHar    G    A        0      0        2 
  19 chr19_40996771   Sample    G    A        0      0        2 
  19 chr19_40998166     AAsi    A    G        0      0        2 
  19 chr19_40998166     AKia    A    G        0      0        2 
  19 chr19_40998166     AOna    A    G        0      0        2 
  19 chr19_40998166     ASom    A    G        0      0        2 
  19 chr19_40998166     HCab    A    G        0      0        2 
  19 chr19_40998166     HPrz    A    G        0      0        2 
  19 chr19_40998166     ZBoe    A    G        0      0        2 
  19 chr19_40998166     ZGre    A    G        1      2        2 
  19 chr19_40998166     ZHar    A    G        0      0        2 
  19 chr19_40998166   Sample    A    G        0      0        2 
  19 chr19_40999695     AAsi    G    C        0      0        2 
  19 chr19_40999695     AKia    G    C        0      0        2 
  19 chr19_40999695     AOna    G    C        0      0        2 
  19 chr19_40999695     ASom    G    C        0      0        2 
  19 chr19_40999695     HCab    G    C        0      0        2 
  19 chr19_40999695     HPrz    G    C        0      0        2 
  19 chr19_40999695     ZBoe    G    C        0      0        2 
  19 chr19_40999695     ZGre    G    C        0      0        2 
  19 chr19_40999695     ZHar    G    C      0.5      1        2 
  19 chr19_40999695   Sample    G    C        0      0        2 
  19 chr19_41010252     AAsi    A    G        0      0        2 
  19 chr19_41010252     AKia    A    G        0      0        2 
  19 chr19_41010252     AOna    A    G        0      0        2 
  19 chr19_41010252     ASom    A    G        0      0        2 
  19 chr19_41010252     HCab    A    G        1      2        2 
  19 chr19_41010252     HPrz    A    G        1      2        2 
  19 chr19_41010252     ZBoe    A    G        0      0        2 
  19 chr19_41010252     ZGre    A    G        0      0        2 
  19 chr19_41010252     ZHar    A    G        0      0        2 
  19 chr19_41010252   Sample    A    G        0      0        2 
  19 chr19_41010747     AAsi    T    A        0      0        2 
  19 chr19_41010747     AKia    T    A        0      0        2 
  19 chr19_41010747     AOna    T    A        0      0        2 
  19 chr19_41010747     ASom    T    A        0      0        2 
  19 chr19_41010747     HCab    T    A      0.5      1        2 
  19 chr19_41010747     HPrz    T    A        0      0        2 
  19 chr19_41010747     ZBoe    T    A        0      0        2 
  19 chr19_41010747     ZGre    T    A        0      0        2 
  19 chr19_41010747     ZHar    T    A        0      0        2 
  19 chr19_41010747   Sample    T    A        0      0        2 
  19 chr19_41014802     AAsi    C    A        0      0        2 
  19 chr19_41014802     AKia    C    A        0      0        2 
  19 chr19_41014802     AOna    C    A        0      0        2 
  19 chr19_41014802     ASom    C    A        0      0        2 
  19 chr19_41014802     HCab    C    A        0      0        2 
  19 chr19_41014802     HPrz    C    A      0.5      1        2 
  19 chr19_41014802     ZBoe    C    A        0      0        2 
  19 chr19_41014802     ZGre    C    A        0      0        2 
  19 chr19_41014802     ZHar    C    A        0      0        2 
  19 chr19_41014802   Sample    C    A        0      0        2 
  19 chr19_41016624     AAsi    C    T        0      0        2 
  19 chr19_41016624     AKia    C    T        0      0        2 
  19 chr19_41016624     AOna    C    T        0      0        2 
  19 chr19_41016624     ASom    C    T        0      0        2 
  19 chr19_41016624     HCab    C    T      0.5      1        2 
  19 chr19_41016624     HPrz    C    T        0      0        2 
  19 chr19_41016624     ZBoe    C    T        0      0        2 
  19 chr19_41016624     ZGre    C    T        0      0        2 
  19 chr19_41016624     ZHar    C    T        0      0        2 
  19 chr19_41016624   Sample    C    T        0      0        2 
  19 chr19_41016833     AAsi    A    G        0      0        2 
  19 chr19_41016833     AKia    A    G        0      0        2 
  19 chr19_41016833     AOna    A    G        0      0        2 
  19 chr19_41016833     ASom    A    G        1      2        2 
  19 chr19_41016833     HCab    A    G        0      0        2 
  19 chr19_41016833     HPrz    A    G        0      0        2 
  19 chr19_41016833     ZBoe    A    G        0      0        2 
  19 chr19_41016833     ZGre    A    G        0      0        2 
  19 chr19_41016833     ZHar    A    G        0      0        2 
  19 chr19_41016833   Sample    A    G        0      0        2 
  19 chr19_41029398     AAsi    A    G        0      0        2 
  19 chr19_41029398     AKia    A    G        0      0        2 
  19 chr19_41029398     AOna    A    G        0      0        2 
  19 chr19_41029398     ASom    A    G        0      0        2 
  19 chr19_41029398     HCab    A    G        0      0        2 
  19 chr19_41029398     HPrz    A    G        0      0        2 
  19 chr19_41029398     ZBoe    A    G        0      0        2 
  19 chr19_41029398     ZGre    A    G        1      2        2 
  19 chr19_41029398     ZHar    A    G        0      0        2 
  19 chr19_41029398   Sample    A    G        0      0        2 
  19 chr19_41032717     AAsi    C    T        0      0        2 
  19 chr19_41032717     AKia    C    T        0      0        2 
  19 chr19_41032717     AOna    C    T        0      0        2 
  19 chr19_41032717     ASom    C    T        0      0        2 
  19 chr19_41032717     HCab    C    T      0.5      1        2 
  19 chr19_41032717     HPrz    C    T        0      0        2 
  19 chr19_41032717     ZBoe    C    T        0      0        2 
  19 chr19_41032717     ZGre    C    T        0      0        2 
  19 chr19_41032717     ZHar    C    T        0      0        2 
  19 chr19_41032717   Sample    C    T        0      0        2 
  19 chr19_41037563     AAsi    G    A        0      0        2 
  19 chr19_41037563     AKia    G    A        0      0        2 
  19 chr19_41037563     AOna    G    A        0      0        2 
  19 chr19_41037563     ASom    G    A        0      0        2 
  19 chr19_41037563     HCab    G    A        1      2        2 
  19 chr19_41037563     HPrz    G    A        1      2        2 
  19 chr19_41037563     ZBoe    G    A        0      0        2 
  19 chr19_41037563     ZGre    G    A        0      0        2 
  19 chr19_41037563     ZHar    G    A        0      0        2 
  19 chr19_41037563   Sample    G    A        0      0        2 
  19 chr19_41038596     AAsi    C    T        0      0        2 
  19 chr19_41038596     AKia    C    T        0      0        2 
  19 chr19_41038596     AOna    C    T        0      0        2 
  19 chr19_41038596     ASom    C    T        0      0        2 
  19 chr19_41038596     HCab    C    T      0.5      1        2 
  19 chr19_41038596     HPrz    C    T        1      2        2 
  19 chr19_41038596     ZBoe    C    T        0      0        2 
  19 chr19_41038596     ZGre    C    T        0      0        2 
  19 chr19_41038596     ZHar    C    T        0      0        2 
  19 chr19_41038596   Sample    C    T        0      0        2 
  19 chr19_41042048     AAsi    C    T        0      0        2 
  19 chr19_41042048     AKia    C    T        0      0        2 
  19 chr19_41042048     AOna    C    T        0      0        2 
  19 chr19_41042048     ASom    C    T        0      0        2 
  19 chr19_41042048     HCab    C    T        0      0        2 
  19 chr19_41042048     HPrz    C    T        0      0        2 
  19 chr19_41042048     ZBoe    C    T      0.5      1        2 
  19 chr19_41042048     ZGre    C    T        0      0        2 
  19 chr19_41042048     ZHar    C    T        0      0        2 
  19 chr19_41042048   Sample    C    T        0      0        2 
  19 chr19_41044078     AAsi    C    T        0      0        2 
  19 chr19_41044078     AKia    C    T        0      0        2 
  19 chr19_41044078     AOna    C    T        0      0        2 
  19 chr19_41044078     ASom    C    T        0      0        2 
  19 chr19_41044078     HCab    C    T        0      0        2 
  19 chr19_41044078     HPrz    C    T      0.5      1        2 
  19 chr19_41044078     ZBoe    C    T        0      0        2 
  19 chr19_41044078     ZGre    C    T        0      0        2 
  19 chr19_41044078     ZHar    C    T        0      0        2 
  19 chr19_41044078   Sample    C    T        0      0        2 
  19 chr19_41049953     AAsi    A    T        0      0        2 
  19 chr19_41049953     AKia    A    T        1      2        2 
  19 chr19_41049953     AOna    A    T        0      0        2 
  19 chr19_41049953     ASom    A    T        0      0        2 
  19 chr19_41049953     HCab    A    T        0      0        2 
  19 chr19_41049953     HPrz    A    T        0      0        2 
  19 chr19_41049953     ZBoe    A    T        0      0        2 
  19 chr19_41049953     ZGre    A    T        0      0        2 
  19 chr19_41049953     ZHar    A    T        0      0        2 
  19 chr19_41049953   Sample    A    T        0      0        2 
  19 chr19_41050834     AAsi    C    T      0.5      1        2 
  19 chr19_41050834     AKia    C    T        0      0        2 
  19 chr19_41050834     AOna    C    T        0      0        2 
  19 chr19_41050834     ASom    C    T        0      0        2 
  19 chr19_41050834     HCab    C    T        0      0        2 
  19 chr19_41050834     HPrz    C    T        0      0        2 
  19 chr19_41050834     ZBoe    C    T        0      0        2 
  19 chr19_41050834     ZGre    C    T        0      0        2 
  19 chr19_41050834     ZHar    C    T        0      0        2 
  19 chr19_41050834   Sample    C    T        0      0        2 
  19 chr19_41055400     AAsi    A    G        0      0        2 
  19 chr19_41055400     AKia    A    G        0      0        2 
  19 chr19_41055400     AOna    A    G        1      2        2 
  19 chr19_41055400     ASom    A    G        0      0        2 
  19 chr19_41055400     HCab    A    G        0      0        2 
  19 chr19_41055400     HPrz    A    G        0      0        2 
  19 chr19_41055400     ZBoe    A    G        0      0        2 
  19 chr19_41055400     ZGre    A    G        0      0        2 
  19 chr19_41055400     ZHar    A    G        0      0        2 
  19 chr19_41055400   Sample    A    G        0      0        2 
  19 chr19_41059265     AAsi    T    C        0      0        2 
  19 chr19_41059265     AKia    T    C        0      0        2 
  19 chr19_41059265     AOna    T    C        0      0        2 
  19 chr19_41059265     ASom    T    C        0      0        2 
  19 chr19_41059265     HCab    T    C        1      2        2 
  19 chr19_41059265     HPrz    T    C      0.5      1        2 
  19 chr19_41059265     ZBoe    T    C        0      0        2 
  19 chr19_41059265     ZGre    T    C        0      0        2 
  19 chr19_41059265     ZHar    T    C        0      0        2 
  19 chr19_41059265   Sample    T    C        0      0        2 
  19 chr19_41066117     AAsi    C    T        1      2        2 
  19 chr19_41066117     AKia    C    T        0      0        2 
  19 chr19_41066117     AOna    C    T        0      0        2 
  19 chr19_41066117     ASom    C    T        0      0        2 
  19 chr19_41066117     HCab    C    T        0      0        2 
  19 chr19_41066117     HPrz    C    T        0      0        2 
  19 chr19_41066117     ZBoe    C    T        0      0        2 
  19 chr19_41066117     ZGre    C    T        0      0        2 
  19 chr19_41066117     ZHar    C    T        0      0        2 
  19 chr19_41066117   Sample    C    T        1      2        2 
  19 chr19_41069220     AAsi    C    T        0      0        2 
  19 chr19_41069220     AKia    C    T        0      0        2 
  19 chr19_41069220     AOna    C    T        1      2        2 
  19 chr19_41069220     ASom    C    T        0      0        2 
  19 chr19_41069220     HCab    C    T        0      0        2 
  19 chr19_41069220     HPrz    C    T        0      0        2 
  19 chr19_41069220     ZBoe    C    T        0      0        2 
  19 chr19_41069220     ZGre    C    T        0      0        2 
  19 chr19_41069220     ZHar    C    T        0      0        2 
  19 chr19_41069220   Sample    C    T        0      0        2 
  19 chr19_41069401     AAsi    G    A        0      0        2 
  19 chr19_41069401     AKia    G    A        1      2        2 
  19 chr19_41069401     AOna    G    A        0      0        2 
  19 chr19_41069401     ASom    G    A        0      0        2 
  19 chr19_41069401     HCab    G    A        0      0        2 
  19 chr19_41069401     HPrz    G    A        0      0        2 
  19 chr19_41069401     ZBoe    G    A        0      0        2 
  19 chr19_41069401     ZGre    G    A        0      0        2 
  19 chr19_41069401     ZHar    G    A        0      0        2 
  19 chr19_41069401   Sample    G    A        0      0        2 
  19 chr19_41074627     AAsi    C    T        0      0        2 
  19 chr19_41074627     AKia    C    T        0      0        2 
  19 chr19_41074627     AOna    C    T        0      0        2 
  19 chr19_41074627     ASom    C    T        0      0        2 
  19 chr19_41074627     HCab    C    T        1      2        2 
  19 chr19_41074627     HPrz    C    T        1      2        2 
  19 chr19_41074627     ZBoe    C    T        0      0        2 
  19 chr19_41074627     ZGre    C    T        0      0        2 
  19 chr19_41074627     ZHar    C    T        0      0        2 
  19 chr19_41074627   Sample    C    T        0      0        2 
  19 chr19_41076780     AAsi    G    A        0      0        2 
  19 chr19_41076780     AKia    G    A        0      0        2 
  19 chr19_41076780     AOna    G    A        0      0        2 
  19 chr19_41076780     ASom    G    A        0      0        2 
  19 chr19_41076780     HCab    G    A        1      2        2 
  19 chr19_41076780     HPrz    G    A        1      2        2 
  19 chr19_41076780     ZBoe    G    A        0      0        2 
  19 chr19_41076780     ZGre    G    A        0      0        2 
  19 chr19_41076780     ZHar    G    A        0      0        2 
  19 chr19_41076780   Sample    G    A        0      0        2 
  19 chr19_41079682     AAsi    A    G        0      0        2 
  19 chr19_41079682     AKia    A    G        0      0        2 
  19 chr19_41079682     AOna    A    G        1      2        2 
  19 chr19_41079682     ASom    A    G        0      0        2 
  19 chr19_41079682     HCab    A    G        0      0        2 
  19 chr19_41079682     HPrz    A    G        0      0        2 
  19 chr19_41079682     ZBoe    A    G        0      0        2 
  19 chr19_41079682     ZGre    A    G        0      0        2 
  19 chr19_41079682     ZHar    A    G        0      0        2 
  19 chr19_41079682   Sample    A    G        0      0        2 
  19 chr19_41089955     AAsi    A    G        0      0        2 
  19 chr19_41089955     AKia    A    G        0      0        2 
  19 chr19_41089955     AOna    A    G        0      0        2 
  19 chr19_41089955     ASom    A    G        0      0        2 
  19 chr19_41089955     HCab    A    G        0      0        2 
  19 chr19_41089955     HPrz    A    G      0.5      1        2 
  19 chr19_41089955     ZBoe    A    G        0      0        2 
  19 chr19_41089955     ZGre    A    G        0      0        2 
  19 chr19_41089955     ZHar    A    G        0      0        2 
  19 chr19_41089955   Sample    A    G        0      0        2 
  19 chr19_41092302     AAsi    T    C      0.5      1        2 
  19 chr19_41092302     AKia    T    C        0      0        2 
  19 chr19_41092302     AOna    T    C        0      0        2 
  19 chr19_41092302     ASom    T    C        0      0        2 
  19 chr19_41092302     HCab    T    C        0      0        2 
  19 chr19_41092302     HPrz    T    C        0      0        2 
  19 chr19_41092302     ZBoe    T    C        0      0        2 
  19 chr19_41092302     ZGre    T    C        0      0        2 
  19 chr19_41092302     ZHar    T    C        0      0        2 
  19 chr19_41092302   Sample    T    C        0      0        2 
  19 chr19_41108853     AAsi    A    T        0      0        2 
  19 chr19_41108853     AKia    A    T        0      0        2 
  19 chr19_41108853     AOna    A    T        0      0        2 
  19 chr19_41108853     ASom    A    T        0      0        2 
  19 chr19_41108853     HCab    A    T        0      0        2 
  19 chr19_41108853     HPrz    A    T        0      0        2 
  19 chr19_41108853     ZBoe    A    T      0.5      1        2 
  19 chr19_41108853     ZGre    A    T        0      0        2 
  19 chr19_41108853     ZHar    A    T        0      0        2 
  19 chr19_41108853   Sample    A    T        0      0        2 
  19 chr19_41109483     AAsi    C    A        0      0        2 
  19 chr19_41109483     AKia    C    A        0      0        2 
  19 chr19_41109483     AOna    C    A        0      0        2 
  19 chr19_41109483     ASom    C    A        0      0        2 
  19 chr19_41109483     HCab    C    A        1      2        2 
  19 chr19_41109483     HPrz    C    A        1      2        2 
  19 chr19_41109483     ZBoe    C    A        0      0        2 
  19 chr19_41109483     ZGre    C    A        0      0        2 
  19 chr19_41109483     ZHar    C    A        0      0        2 
  19 chr19_41109483   Sample    C    A        0      0        2 
  19 chr19_41111668     AAsi    C    G      0.5      1        2 
  19 chr19_41111668     AKia    C    G        0      0        2 
  19 chr19_41111668     AOna    C    G        0      0        2 
  19 chr19_41111668     ASom    C    G        0      0        2 
  19 chr19_41111668     HCab    C    G        0      0        2 
  19 chr19_41111668     HPrz    C    G        0      0        2 
  19 chr19_41111668     ZBoe    C    G        0      0        2 
  19 chr19_41111668     ZGre    C    G        0      0        2 
  19 chr19_41111668     ZHar    C    G        0      0        2 
  19 chr19_41111668   Sample    C    G        0      0        2 
  19 chr19_41115373     AAsi    T    A        0      0        2 
  19 chr19_41115373     AKia    T    A        0      0        2 
  19 chr19_41115373     AOna    T    A        0      0        2 
  19 chr19_41115373     ASom    T    A      0.5      1        2 
  19 chr19_41115373     HCab    T    A        0      0        2 
  19 chr19_41115373     HPrz    T    A        0      0        2 
  19 chr19_41115373     ZBoe    T    A        0      0        2 
  19 chr19_41115373     ZGre    T    A        0      0        2 
  19 chr19_41115373     ZHar    T    A        0      0        2 
  19 chr19_41115373   Sample    T    A        0      0        2 
  19 chr19_41120950     AAsi    G    A        0      0        2 
  19 chr19_41120950     AKia    G    A        0      0        2 
  19 chr19_41120950     AOna    G    A        0      0        2 
  19 chr19_41120950     ASom    G    A        0      0        2 
  19 chr19_41120950     HCab    G    A        1      2        2 
  19 chr19_41120950     HPrz    G    A        1      2        2 
  19 chr19_41120950     ZBoe    G    A        0      0        2 
  19 chr19_41120950     ZGre    G    A        0      0        2 
  19 chr19_41120950     ZHar    G    A        0      0        2 
  19 chr19_41120950   Sample    G    A        0      0        2 
  19 chr19_41129277     AAsi    C    T        0      0        2 
  19 chr19_41129277     AKia    C    T        0      0        2 
  19 chr19_41129277     AOna    C    T        0      0        2 
  19 chr19_41129277     ASom    C    T        0      0        2 
  19 chr19_41129277     HCab    C    T        1      2        2 
  19 chr19_41129277     HPrz    C    T        1      2        2 
  19 chr19_41129277     ZBoe    C    T        0      0        2 
  19 chr19_41129277     ZGre    C    T        0      0        2 
  19 chr19_41129277     ZHar    C    T        0      0        2 
  19 chr19_41129277   Sample    C    T        0      0        2 
  19 chr19_41129356     AAsi    G    A        0      0        2 
  19 chr19_41129356     AKia    G    A        0      0        2 
  19 chr19_41129356     AOna    G    A        0      0        2 
  19 chr19_41129356     ASom    G    A        0      0        2 
  19 chr19_41129356     HCab    G    A        0      0        2 
  19 chr19_41129356     HPrz    G    A        0      0        2 
  19 chr19_41129356     ZBoe    G    A        0      0        2 
  19 chr19_41129356     ZGre    G    A        0      0        2 
  19 chr19_41129356     ZHar    G    A        1      2        2 
  19 chr19_41129356   Sample    G    A        0      0        2 
  19 chr19_41131080     AAsi    A    G        0      0        2 
  19 chr19_41131080     AKia    A    G        0      0        2 
  19 chr19_41131080     AOna    A    G        0      0        2 
  19 chr19_41131080     ASom    A    G        0      0        2 
  19 chr19_41131080     HCab    A    G        0      0        2 
  19 chr19_41131080     HPrz    A    G        0      0        2 
  19 chr19_41131080     ZBoe    A    G      0.5      1        2 
  19 chr19_41131080     ZGre    A    G        0      0        2 
  19 chr19_41131080     ZHar    A    G        0      0        2 
  19 chr19_41131080   Sample    A    G        0      0        2 
  19 chr19_41142861     AAsi    C    G        0      0        2 
  19 chr19_41142861     AKia    C    G        0      0        2 
  19 chr19_41142861     AOna    C    G        1      2        2 
  19 chr19_41142861     ASom    C    G        0      0        2 
  19 chr19_41142861     HCab    C    G        0      0        2 
  19 chr19_41142861     HPrz    C    G        0      0        2 
  19 chr19_41142861     ZBoe    C    G        0      0        2 
  19 chr19_41142861     ZGre    C    G        0      0        2 
  19 chr19_41142861     ZHar    C    G        0      0        2 
  19 chr19_41142861   Sample    C    G        0      0        2 
  19 chr19_41143672     AAsi    A    G        0      0        2 
  19 chr19_41143672     AKia    A    G        0      0        2 
  19 chr19_41143672     AOna    A    G        0      0        2 
  19 chr19_41143672     ASom    A    G        0      0        2 
  19 chr19_41143672     HCab    A    G        0      0        2 
  19 chr19_41143672     HPrz    A    G      0.5      1        2 
  19 chr19_41143672     ZBoe    A    G        0      0        2 
  19 chr19_41143672     ZGre    A    G        0      0        2 
  19 chr19_41143672     ZHar    A    G        0      0        2 
  19 chr19_41143672   Sample    A    G        0      0        2 
  19 chr19_41145697     AAsi    G    C        0      0        2 
  19 chr19_41145697     AKia    G    C        0      0        2 
  19 chr19_41145697     AOna    G    C        0      0        2 
  19 chr19_41145697     ASom    G    C        0      0        2 
  19 chr19_41145697     HCab    G    C        0      0        2 
  19 chr19_41145697     HPrz    G    C      0.5      1        2 
  19 chr19_41145697     ZBoe    G    C        0      0        2 
  19 chr19_41145697     ZGre    G    C        0      0        2 
  19 chr19_41145697     ZHar    G    C        0      0        2 
  19 chr19_41145697   Sample    G    C        0      0        2 
  19 chr19_41146408     AAsi    G    T        0      0        2 
  19 chr19_41146408     AKia    G    T        0      0        2 
  19 chr19_41146408     AOna    G    T        0      0        2 
  19 chr19_41146408     ASom    G    T        0      0        2 
  19 chr19_41146408     HCab    G    T        0      0        2 
  19 chr19_41146408     HPrz    G    T      0.5      1        2 
  19 chr19_41146408     ZBoe    G    T        0      0        2 
  19 chr19_41146408     ZGre    G    T        0      0        2 
  19 chr19_41146408     ZHar    G    T        0      0        2 
  19 chr19_41146408   Sample    G    T        0      0        2 
  19 chr19_41148775     AAsi    C    A        1      2        2 
  19 chr19_41148775     AKia    C    A        0      0        2 
  19 chr19_41148775     AOna    C    A        0      0        2 
  19 chr19_41148775     ASom    C    A      0.5      1        2 
  19 chr19_41148775     HCab    C    A        0      0        2 
  19 chr19_41148775     HPrz    C    A        0      0        2 
  19 chr19_41148775     ZBoe    C    A        0      0        2 
  19 chr19_41148775     ZGre    C    A        0      0        2 
  19 chr19_41148775     ZHar    C    A        0      0        2 
  19 chr19_41148775   Sample    C    A        1      2        2 
  19 chr19_41150510     AAsi    A    G        0      0        2 
  19 chr19_41150510     AKia    A    G        0      0        2 
  19 chr19_41150510     AOna    A    G        0      0        2 
  19 chr19_41150510     ASom    A    G        0      0        2 
  19 chr19_41150510     HCab    A    G      0.5      1        2 
  19 chr19_41150510     HPrz    A    G        0      0        2 
  19 chr19_41150510     ZBoe    A    G        0      0        2 
  19 chr19_41150510     ZGre    A    G        0      0        2 
  19 chr19_41150510     ZHar    A    G        0      0        2 
  19 chr19_41150510   Sample    A    G        0      0        2 
  19 chr19_41169430     AAsi    C    T        0      0        2 
  19 chr19_41169430     AKia    C    T        0      0        2 
  19 chr19_41169430     AOna    C    T        0      0        2 
  19 chr19_41169430     ASom    C    T        0      0        2 
  19 chr19_41169430     HCab    C    T        0      0        2 
  19 chr19_41169430     HPrz    C    T        0      0        2 
  19 chr19_41169430     ZBoe    C    T        0      0        2 
  19 chr19_41169430     ZGre    C    T        0      0        2 
  19 chr19_41169430     ZHar    C    T        1      2        2 
  19 chr19_41169430   Sample    C    T        0      0        2 
  19 chr19_41172270     AAsi    A    G        0      0        2 
  19 chr19_41172270     AKia    A    G        0      0        2 
  19 chr19_41172270     AOna    A    G        0      0        2 
  19 chr19_41172270     ASom    A    G        0      0        2 
  19 chr19_41172270     HCab    A    G        1      2        2 
  19 chr19_41172270     HPrz    A    G        1      2        2 
  19 chr19_41172270     ZBoe    A    G        0      0        2 
  19 chr19_41172270     ZGre    A    G        0      0        2 
  19 chr19_41172270     ZHar    A    G        0      0        2 
  19 chr19_41172270   Sample    A    G        0      0        2 
  19 chr19_41173823     AAsi    C    T        1      2        2 
  19 chr19_41173823     AKia    C    T        1      2        2 
  19 chr19_41173823     AOna    C    T        1      2        2 
  19 chr19_41173823     ASom    C    T        1      2        2 
  19 chr19_41173823     HCab    C    T        0      0        2 
  19 chr19_41173823     HPrz    C    T        0      0        2 
  19 chr19_41173823     ZBoe    C    T        0      0        2 
  19 chr19_41173823     ZGre    C    T        0      0        2 
  19 chr19_41173823     ZHar    C    T        0      0        2 
  19 chr19_41173823   Sample    C    T        1      2        2 
  19 chr19_41176708     AAsi    A    G        0      0        2 
  19 chr19_41176708     AKia    A    G        0      0        2 
  19 chr19_41176708     AOna    A    G        0      0        2 
  19 chr19_41176708     ASom    A    G        0      0        2 
  19 chr19_41176708     HCab    A    G        0      0        2 
  19 chr19_41176708     HPrz    A    G      0.5      1        2 
  19 chr19_41176708     ZBoe    A    G        0      0        2 
  19 chr19_41176708     ZGre    A    G        0      0        2 
  19 chr19_41176708     ZHar    A    G        0      0        2 
  19 chr19_41176708   Sample    A    G        0      0        2 
  19 chr19_41177363     AAsi    T    A        0      0        2 
  19 chr19_41177363     AKia    T    A        0      0        2 
  19 chr19_41177363     AOna    T    A        0      0        2 
  19 chr19_41177363     ASom    T    A        0      0        2 
  19 chr19_41177363     HCab    T    A        0      0        2 
  19 chr19_41177363     HPrz    T    A        0      0        2 
  19 chr19_41177363     ZBoe    T    A        0      0        2 
  19 chr19_41177363     ZGre    T    A        0      0        2 
  19 chr19_41177363     ZHar    T    A        1      2        2 
  19 chr19_41177363   Sample    T    A        0      0        2 
  19 chr19_41179850     AAsi    C    T        0      0        2 
  19 chr19_41179850     AKia    C    T        0      0        2 
  19 chr19_41179850     AOna    C    T        0      0        2 
  19 chr19_41179850     ASom    C    T        0      0        2 
  19 chr19_41179850     HCab    C    T        0      0        2 
  19 chr19_41179850     HPrz    C    T        0      0        2 
  19 chr19_41179850     ZBoe    C    T      0.5      1        2 
  19 chr19_41179850     ZGre    C    T        0      0        2 
  19 chr19_41179850     ZHar    C    T        0      0        2 
  19 chr19_41179850   Sample    C    T        0      0        2 
  19 chr19_41181513     AAsi    A    G        0      0        2 
  19 chr19_41181513     AKia    A    G        0      0        2 
  19 chr19_41181513     AOna    A    G        0      0        2 
  19 chr19_41181513     ASom    A    G        0      0        2 
  19 chr19_41181513     HCab    A    G        0      0        2 
  19 chr19_41181513     HPrz    A    G        0      0        2 
  19 chr19_41181513     ZBoe    A    G        1      2        2 
  19 chr19_41181513     ZGre    A    G        1      2        2 
  19 chr19_41181513     ZHar    A    G        1      2        2 
  19 chr19_41181513   Sample    A    G        0      0        2 
  19 chr19_41185479     AAsi    G    A        0      0        2 
  19 chr19_41185479     AKia    G    A        0      0        2 
  19 chr19_41185479     AOna    G    A        0      0        2 
  19 chr19_41185479     ASom    G    A        0      0        2 
  19 chr19_41185479     HCab    G    A        0      0        2 
  19 chr19_41185479     HPrz    G    A        0      0        2 
  19 chr19_41185479     ZBoe    G    A        0      0        2 
  19 chr19_41185479     ZGre    G    A        0      0        2 
  19 chr19_41185479     ZHar    G    A      0.5      1        2 
  19 chr19_41185479   Sample    G    A        0      0        2 
  19 chr19_41186338     AAsi    C    T        0      0        2 
  19 chr19_41186338     AKia    C    T      0.5      1        2 
  19 chr19_41186338     AOna    C    T        0      0        2 
  19 chr19_41186338     ASom    C    T        0      0        2 
  19 chr19_41186338     HCab    C    T        0      0        2 
  19 chr19_41186338     HPrz    C    T        0      0        2 
  19 chr19_41186338     ZBoe    C    T        0      0        2 
  19 chr19_41186338     ZGre    C    T        0      0        2 
  19 chr19_41186338     ZHar    C    T        0      0        2 
  19 chr19_41186338   Sample    C    T        0      0        2 
  19 chr19_41190856     AAsi    G    C        0      0        2 
  19 chr19_41190856     AKia    G    C        0      0        2 
  19 chr19_41190856     AOna    G    C        0      0        2 
  19 chr19_41190856     ASom    G    C        0      0        2 
  19 chr19_41190856     HCab    G    C        0      0        2 
  19 chr19_41190856     HPrz    G    C        0      0        2 
  19 chr19_41190856     ZBoe    G    C      0.5      1        2 
  19 chr19_41190856     ZGre    G    C        0      0        2 
  19 chr19_41190856     ZHar    G    C        0      0        2 
  19 chr19_41190856   Sample    G    C        0      0        2 
  19 chr19_41191284     AAsi    T    C        0      0        2 
  19 chr19_41191284     AKia    T    C        0      0        2 
  19 chr19_41191284     AOna    T    C        0      0        2 
  19 chr19_41191284     ASom    T    C        0      0        2 
  19 chr19_41191284     HCab    T    C      0.5      1        2 
  19 chr19_41191284     HPrz    T    C        0      0        2 
  19 chr19_41191284     ZBoe    T    C        0      0        2 
  19 chr19_41191284     ZGre    T    C        0      0        2 
  19 chr19_41191284     ZHar    T    C        0      0        2 
  19 chr19_41191284   Sample    T    C        0      0        2 
  19 chr19_41192838     AAsi    C    T        0      0        2 
  19 chr19_41192838     AKia    C    T        1      2        2 
  19 chr19_41192838     AOna    C    T        0      0        2 
  19 chr19_41192838     ASom    C    T        0      0        2 
  19 chr19_41192838     HCab    C    T        0      0        2 
  19 chr19_41192838     HPrz    C    T        0      0        2 
  19 chr19_41192838     ZBoe    C    T        0      0        2 
  19 chr19_41192838     ZGre    C    T        0      0        2 
  19 chr19_41192838     ZHar    C    T        0      0        2 
  19 chr19_41192838   Sample    C    T        0      0        2 
  19 chr19_41194328     AAsi    C    T        0      0        2 
  19 chr19_41194328     AKia    C    T        0      0        2 
  19 chr19_41194328     AOna    C    T        0      0        2 
  19 chr19_41194328     ASom    C    T        0      0        2 
  19 chr19_41194328     HCab    C    T        1      2        2 
  19 chr19_41194328     HPrz    C    T        1      2        2 
  19 chr19_41194328     ZBoe    C    T        0      0        2 
  19 chr19_41194328     ZGre    C    T        0      0        2 
  19 chr19_41194328     ZHar    C    T        0      0        2 
  19 chr19_41194328   Sample    C    T        0      0        2 
  19 chr19_41197185     AAsi    A    G        0      0        2 
  19 chr19_41197185     AKia    A    G        1      2        2 
  19 chr19_41197185     AOna    A    G        1      2        2 
  19 chr19_41197185     ASom    A    G        0      0        2 
  19 chr19_41197185     HCab    A    G        0      0        2 
  19 chr19_41197185     HPrz    A    G        0      0        2 
  19 chr19_41197185     ZBoe    A    G        0      0        2 
  19 chr19_41197185     ZGre    A    G        0      0        2 
  19 chr19_41197185     ZHar    A    G        0      0        2 
  19 chr19_41197185   Sample    A    G        0      0        2 
  19 chr19_41200877     AAsi    T    C        0      0        2 
  19 chr19_41200877     AKia    T    C        0      0        2 
  19 chr19_41200877     AOna    T    C        1      2        2 
  19 chr19_41200877     ASom    T    C        0      0        2 
  19 chr19_41200877     HCab    T    C        0      0        2 
  19 chr19_41200877     HPrz    T    C        0      0        2 
  19 chr19_41200877     ZBoe    T    C        0      0        2 
  19 chr19_41200877     ZGre    T    C        0      0        2 
  19 chr19_41200877     ZHar    T    C        0      0        2 
  19 chr19_41200877   Sample    T    C        0      0        2 
  19 chr19_41205907     AAsi    A    G        0      0        2 
  19 chr19_41205907     AKia    A    G        0      0        2 
  19 chr19_41205907     AOna    A    G        0      0        2 
  19 chr19_41205907     ASom    A    G        0      0        2 
  19 chr19_41205907     HCab    A    G        1      2        2 
  19 chr19_41205907     HPrz    A    G      0.5      1        2 
  19 chr19_41205907     ZBoe    A    G        0      0        2 
  19 chr19_41205907     ZGre    A    G        0      0        2 
  19 chr19_41205907     ZHar    A    G        0      0        2 
  19 chr19_41205907   Sample    A    G        0      0        2 
  19 chr19_41214071     AAsi    C    T        0      0        2 
  19 chr19_41214071     AKia    C    T        0      0        2 
  19 chr19_41214071     AOna    C    T        0      0        2 
  19 chr19_41214071     ASom    C    T        0      0        2 
  19 chr19_41214071     HCab    C    T        0      0        2 
  19 chr19_41214071     HPrz    C    T        0      0        2 
  19 chr19_41214071     ZBoe    C    T      0.5      1        2 
  19 chr19_41214071     ZGre    C    T        0      0        2 
  19 chr19_41214071     ZHar    C    T        0      0        2 
  19 chr19_41214071   Sample    C    T        0      0        2 
  19 chr19_41214334     AAsi    T    C        0      0        2 
  19 chr19_41214334     AKia    T    C        0      0        2 
  19 chr19_41214334     AOna    T    C        1      2        2 
  19 chr19_41214334     ASom    T    C        0      0        2 
  19 chr19_41214334     HCab    T    C        0      0        2 
  19 chr19_41214334     HPrz    T    C        0      0        2 
  19 chr19_41214334     ZBoe    T    C        0      0        2 
  19 chr19_41214334     ZGre    T    C        0      0        2 
  19 chr19_41214334     ZHar    T    C        0      0        2 
  19 chr19_41214334   Sample    T    C        0      0        2 
  19 chr19_41217308     AAsi    T    C        0      0        2 
  19 chr19_41217308     AKia    T    C        0      0        2 
  19 chr19_41217308     AOna    T    C        0      0        2 
  19 chr19_41217308     ASom    T    C        0      0        2 
  19 chr19_41217308     HCab    T    C        1      2        2 
  19 chr19_41217308     HPrz    T    C        1      2        2 
  19 chr19_41217308     ZBoe    T    C        0      0        2 
  19 chr19_41217308     ZGre    T    C        0      0        2 
  19 chr19_41217308     ZHar    T    C        0      0        2 
  19 chr19_41217308   Sample    T    C        0      0        2 
  19 chr19_41217760     AAsi    T    C        1      2        2 
  19 chr19_41217760     AKia    T    C        0      0        2 
  19 chr19_41217760     AOna    T    C        0      0        2 
  19 chr19_41217760     ASom    T    C        1      2        2 
  19 chr19_41217760     HCab    T    C        0      0        2 
  19 chr19_41217760     HPrz    T    C        0      0        2 
  19 chr19_41217760     ZBoe    T    C        0      0        2 
  19 chr19_41217760     ZGre    T    C        0      0        2 
  19 chr19_41217760     ZHar    T    C        0      0        2 
  19 chr19_41217760   Sample    T    C        1      2        2 
  19 chr19_41220026     AAsi    C    T        1      2        2 
  19 chr19_41220026     AKia    C    T        0      0        2 
  19 chr19_41220026     AOna    C    T        0      0        2 
  19 chr19_41220026     ASom    C    T        1      2        2 
  19 chr19_41220026     HCab    C    T        0      0        2 
  19 chr19_41220026     HPrz    C    T        0      0        2 
  19 chr19_41220026     ZBoe    C    T        0      0        2 
  19 chr19_41220026     ZGre    C    T        0      0        2 
  19 chr19_41220026     ZHar    C    T        0      0        2 
  19 chr19_41220026   Sample    C    T        1      2        2 
  19 chr19_41223498     AAsi    T    C        0      0        2 
  19 chr19_41223498     AKia    T    C        1      2        2 
  19 chr19_41223498     AOna    T    C        1      2        2 
  19 chr19_41223498     ASom    T    C        0      0        2 
  19 chr19_41223498     HCab    T    C        1      2        2 
  19 chr19_41223498     HPrz    T    C        1      2        2 
  19 chr19_41223498     ZBoe    T    C        0      0        2 
  19 chr19_41223498     ZGre    T    C        0      0        2 
  19 chr19_41223498     ZHar    T    C        0      0        2 
  19 chr19_41223498   Sample    T    C        0      0        2 
  19 chr19_41223737     AAsi    A    G        0      0        2 
  19 chr19_41223737     AKia    A    G        0      0        2 
  19 chr19_41223737     AOna    A    G        1      2        2 
  19 chr19_41223737     ASom    A    G        0      0        2 
  19 chr19_41223737     HCab    A    G        0      0        2 
  19 chr19_41223737     HPrz    A    G        0      0        2 
  19 chr19_41223737     ZBoe    A    G      0.5      1        2 
  19 chr19_41223737     ZGre    A    G        0      0        2 
  19 chr19_41223737     ZHar    A    G        0      0        2 
  19 chr19_41223737   Sample    A    G        0      0        2 
  19 chr19_41229245     AAsi    C    A        1      2        2 
  19 chr19_41229245     AKia    C    A        1      2        2 
  19 chr19_41229245     AOna    C    A        1      2        2 
  19 chr19_41229245     ASom    C    A        1      2        2 
  19 chr19_41229245     HCab    C    A        0      0        2 
  19 chr19_41229245     HPrz    C    A        0      0        2 
  19 chr19_41229245     ZBoe    C    A        0      0        2 
  19 chr19_41229245     ZGre    C    A        0      0        2 
  19 chr19_41229245     ZHar    C    A        0      0        2 
  19 chr19_41229245   Sample    C    A        1      2        2 
  19 chr19_41232916     AAsi    C    T        0      0        2 
  19 chr19_41232916     AKia    C    T        0      0        2 
  19 chr19_41232916     AOna    C    T        0      0        2 
  19 chr19_41232916     ASom    C    T        0      0        2 
  19 chr19_41232916     HCab    C    T        1      2        2 
  19 chr19_41232916     HPrz    C    T        1      2        2 
  19 chr19_41232916     ZBoe    C    T        0      0        2 
  19 chr19_41232916     ZGre    C    T        0      0        2 
  19 chr19_41232916     ZHar    C    T        0      0        2 
  19 chr19_41232916   Sample    C    T        0      0        2 
  19 chr19_41234611     AAsi    G    T        0      0        2 
  19 chr19_41234611     AKia    G    T        1      2        2 
  19 chr19_41234611     AOna    G    T        0      0        2 
  19 chr19_41234611     ASom    G    T        0      0        2 
  19 chr19_41234611     HCab    G    T        0      0        2 
  19 chr19_41234611     HPrz    G    T        0      0        2 
  19 chr19_41234611     ZBoe    G    T        0      0        2 
  19 chr19_41234611     ZGre    G    T        0      0        2 
  19 chr19_41234611     ZHar    G    T        0      0        2 
  19 chr19_41234611   Sample    G    T        0      0        2 
  19 chr19_41234842     AAsi    A    G        0      0        2 
  19 chr19_41234842     AKia    A    G        0      0        2 
  19 chr19_41234842     AOna    A    G        0      0        2 
  19 chr19_41234842     ASom    A    G        0      0        2 
  19 chr19_41234842     HCab    A    G        0      0        2 
  19 chr19_41234842     HPrz    A    G        0      0        2 
  19 chr19_41234842     ZBoe    A    G        0      0        2 
  19 chr19_41234842     ZGre    A    G        1      2        2 
  19 chr19_41234842     ZHar    A    G        0      0        2 
  19 chr19_41234842   Sample    A    G        0      0        2 
  19 chr19_41236264     AAsi    A    G        0      0        2 
  19 chr19_41236264     AKia    A    G        0      0        2 
  19 chr19_41236264     AOna    A    G        0      0        2 
  19 chr19_41236264     ASom    A    G        0      0        2 
  19 chr19_41236264     HCab    A    G      0.5      1        2 
  19 chr19_41236264     HPrz    A    G        0      0        2 
  19 chr19_41236264     ZBoe    A    G        0      0        2 
  19 chr19_41236264     ZGre    A    G        0      0        2 
  19 chr19_41236264     ZHar    A    G        0      0        2 
  19 chr19_41236264   Sample    A    G        0      0        2 
  19 chr19_41240305     AAsi    C    T        0      0        2 
  19 chr19_41240305     AKia    C    T        0      0        2 
  19 chr19_41240305     AOna    C    T        0      0        2 
  19 chr19_41240305     ASom    C    T        0      0        2 
  19 chr19_41240305     HCab    C    T      0.5      1        2 
  19 chr19_41240305     HPrz    C    T        0      0        2 
  19 chr19_41240305     ZBoe    C    T        0      0        2 
  19 chr19_41240305     ZGre    C    T        0      0        2 
  19 chr19_41240305     ZHar    C    T        0      0        2 
  19 chr19_41240305   Sample    C    T        0      0        2 
  19 chr19_41248294     AAsi    G    A        0      0        2 
  19 chr19_41248294     AKia    G    A        0      0        2 
  19 chr19_41248294     AOna    G    A        0      0        2 
  19 chr19_41248294     ASom    G    A        0      0        2 
  19 chr19_41248294     HCab    G    A        0      0        2 
  19 chr19_41248294     HPrz    G    A        0      0        2 
  19 chr19_41248294     ZBoe    G    A      0.5      1        2 
  19 chr19_41248294     ZGre    G    A        0      0        2 
  19 chr19_41248294     ZHar    G    A        1      2        2 
  19 chr19_41248294   Sample    G    A        0      0        2 
  19 chr19_41248387     AAsi    G    A        0      0        2 
  19 chr19_41248387     AKia    G    A        0      0        2 
  19 chr19_41248387     AOna    G    A        1      2        2 
  19 chr19_41248387     ASom    G    A        0      0        2 
  19 chr19_41248387     HCab    G    A        0      0        2 
  19 chr19_41248387     HPrz    G    A        0      0        2 
  19 chr19_41248387     ZBoe    G    A        0      0        2 
  19 chr19_41248387     ZGre    G    A        0      0        2 
  19 chr19_41248387     ZHar    G    A        0      0        2 
  19 chr19_41248387   Sample    G    A        0      0        2 
  19 chr19_41250999     AAsi    T    C        1      2        2 
  19 chr19_41250999     AKia    T    C        0      0        2 
  19 chr19_41250999     AOna    T    C        0      0        2 
  19 chr19_41250999     ASom    T    C        1      2        2 
  19 chr19_41250999     HCab    T    C        0      0        2 
  19 chr19_41250999     HPrz    T    C        0      0        2 
  19 chr19_41250999     ZBoe    T    C        0      0        2 
  19 chr19_41250999     ZGre    T    C        0      0        2 
  19 chr19_41250999     ZHar    T    C        0      0        2 
  19 chr19_41250999   Sample    T    C        0      0        2 
  19 chr19_41262122     AAsi    A    C        0      0        2 
  19 chr19_41262122     AKia    A    C        0      0        2 
  19 chr19_41262122     AOna    A    C        0      0        2 
  19 chr19_41262122     ASom    A    C        0      0        2 
  19 chr19_41262122     HCab    A    C        1      2        2 
  19 chr19_41262122     HPrz    A    C        1      2        2 
  19 chr19_41262122     ZBoe    A    C        0      0        2 
  19 chr19_41262122     ZGre    A    C        0      0        2 
  19 chr19_41262122     ZHar    A    C        0      0        2 
  19 chr19_41262122   Sample    A    C        0      0        2 
  19 chr19_41262786     AAsi    A    G        0      0        2 
  19 chr19_41262786     AKia    A    G        0      0        2 
  19 chr19_41262786     AOna    A    G        0      0        2 
  19 chr19_41262786     ASom    A    G        0      0        2 
  19 chr19_41262786     HCab    A    G        0      0        2 
  19 chr19_41262786     HPrz    A    G        0      0        2 
  19 chr19_41262786     ZBoe    A    G        0      0        2 
  19 chr19_41262786     ZGre    A    G        0      0        2 
  19 chr19_41262786     ZHar    A    G      0.5      1        2 
  19 chr19_41262786   Sample    A    G        0      0        2 
  19 chr19_41263525     AAsi    A    G        1      2        2 
  19 chr19_41263525     AKia    A    G        0      0        2 
  19 chr19_41263525     AOna    A    G        0      0        2 
  19 chr19_41263525     ASom    A    G        1      2        2 
  19 chr19_41263525     HCab    A    G        0      0        2 
  19 chr19_41263525     HPrz    A    G        0      0        2 
  19 chr19_41263525     ZBoe    A    G        0      0        2 
  19 chr19_41263525     ZGre    A    G        0      0        2 
  19 chr19_41263525     ZHar    A    G        0      0        2 
  19 chr19_41263525   Sample    A    G        1      2        2 
  19 chr19_41264330     AAsi    G    C        0      0        2 
  19 chr19_41264330     AKia    G    C        0      0        2 
  19 chr19_41264330     AOna    G    C        0      0        2 
  19 chr19_41264330     ASom    G    C        0      0        2 
  19 chr19_41264330     HCab    G    C        1      2        2 
  19 chr19_41264330     HPrz    G    C        1      2        2 
  19 chr19_41264330     ZBoe    G    C        0      0        2 
  19 chr19_41264330     ZGre    G    C        0      0        2 
  19 chr19_41264330     ZHar    G    C        0      0        2 
  19 chr19_41264330   Sample    G    C        0      0        2 
  19 chr19_41269292     AAsi    G    A        0      0        2 
  19 chr19_41269292     AKia    G    A        0      0        2 
  19 chr19_41269292     AOna    G    A        0      0        2 
  19 chr19_41269292     ASom    G    A        0      0        2 
  19 chr19_41269292     HCab    G    A        0      0        2 
  19 chr19_41269292     HPrz    G    A      0.5      1        2 
  19 chr19_41269292     ZBoe    G    A        0      0        2 
  19 chr19_41269292     ZGre    G    A        0      0        2 
  19 chr19_41269292     ZHar    G    A        0      0        2 
  19 chr19_41269292   Sample    G    A        0      0        2 
  19 chr19_41269557     AAsi    G    T        0      0        2 
  19 chr19_41269557     AKia    G    T        1      2        2 
  19 chr19_41269557     AOna    G    T        0      0        2 
  19 chr19_41269557     ASom    G    T        0      0        2 
  19 chr19_41269557     HCab    G    T        1      2        2 
  19 chr19_41269557     HPrz    G    T        1      2        2 
  19 chr19_41269557     ZBoe    G    T        0      0        2 
  19 chr19_41269557     ZGre    G    T        0      0        2 
  19 chr19_41269557     ZHar    G    T        0      0        2 
  19 chr19_41269557   Sample    G    T        0      0        2 
  19 chr19_41275936     AAsi    A    G        0      0        2 
  19 chr19_41275936     AKia    A    G        0      0        2 
  19 chr19_41275936     AOna    A    G        0      0        2 
  19 chr19_41275936     ASom    A    G        0      0        2 
  19 chr19_41275936     HCab    A    G        0      0        2 
  19 chr19_41275936     HPrz    A    G      0.5      1        2 
  19 chr19_41275936     ZBoe    A    G        0      0        2 
  19 chr19_41275936     ZGre    A    G        0      0        2 
  19 chr19_41275936     ZHar    A    G        0      0        2 
  19 chr19_41275936   Sample    A    G        0      0        2 
  19 chr19_41280923     AAsi    T    C        0      0        2 
  19 chr19_41280923     AKia    T    C        0      0        2 
  19 chr19_41280923     AOna    T    C        0      0        2 
  19 chr19_41280923     ASom    T    C        0      0        2 
  19 chr19_41280923     HCab    T    C        1      2        2 
  19 chr19_41280923     HPrz    T    C        1      2        2 
  19 chr19_41280923     ZBoe    T    C        0      0        2 
  19 chr19_41280923     ZGre    T    C        0      0        2 
  19 chr19_41280923     ZHar    T    C        0      0        2 
  19 chr19_41280923   Sample    T    C        0      0        2 
  19 chr19_41285871     AAsi    C    A        0      0        2 
  19 chr19_41285871     AKia    C    A        0      0        2 
  19 chr19_41285871     AOna    C    A        0      0        2 
  19 chr19_41285871     ASom    C    A        0      0        2 
  19 chr19_41285871     HCab    C    A        0      0        2 
  19 chr19_41285871     HPrz    C    A        0      0        2 
  19 chr19_41285871     ZBoe    C    A        1      2        2 
  19 chr19_41285871     ZGre    C    A        1      2        2 
  19 chr19_41285871     ZHar    C    A        1      2        2 
  19 chr19_41285871   Sample    C    A        0      0        2 
  19 chr19_41296836     AAsi    T    C        0      0        2 
  19 chr19_41296836     AKia    T    C        0      0        2 
  19 chr19_41296836     AOna    T    C        0      0        2 
  19 chr19_41296836     ASom    T    C        0      0        2 
  19 chr19_41296836     HCab    T    C        0      0        2 
  19 chr19_41296836     HPrz    T    C        0      0        2 
  19 chr19_41296836     ZBoe    T    C        0      0        2 
  19 chr19_41296836     ZGre    T    C      0.5      1        2 
  19 chr19_41296836     ZHar    T    C        0      0        2 
  19 chr19_41296836   Sample    T    C        0      0        2 
  19 chr19_41297348     AAsi    T    A        0      0        2 
  19 chr19_41297348     AKia    T    A        0      0        2 
  19 chr19_41297348     AOna    T    A        0      0        2 
  19 chr19_41297348     ASom    T    A        0      0        2 
  19 chr19_41297348     HCab    T    A      0.5      1        2 
  19 chr19_41297348     HPrz    T    A        0      0        2 
  19 chr19_41297348     ZBoe    T    A        0      0        2 
  19 chr19_41297348     ZGre    T    A        0      0        2 
  19 chr19_41297348     ZHar    T    A        0      0        2 
  19 chr19_41297348   Sample    T    A        0      0        2 
  19 chr19_41297454     AAsi    C    T        0      0        2 
  19 chr19_41297454     AKia    C    T        0      0        2 
  19 chr19_41297454     AOna    C    T        0      0        2 
  19 chr19_41297454     ASom    C    T        0      0        2 
  19 chr19_41297454     HCab    C    T        0      0        2 
  19 chr19_41297454     HPrz    C    T        0      0        2 
  19 chr19_41297454     ZBoe    C    T        1      2        2 
  19 chr19_41297454     ZGre    C    T        1      2        2 
  19 chr19_41297454     ZHar    C    T      0.5      1        2 
  19 chr19_41297454   Sample    C    T        0      0        2 
  19 chr19_41298889     AAsi    A    G      0.5      1        2 
  19 chr19_41298889     AKia    A    G        0      0        2 
  19 chr19_41298889     AOna    A    G        0      0        2 
  19 chr19_41298889     ASom    A    G      0.5      1        2 
  19 chr19_41298889     HCab    A    G        0      0        2 
  19 chr19_41298889     HPrz    A    G        0      0        2 
  19 chr19_41298889     ZBoe    A    G        0      0        2 
  19 chr19_41298889     ZGre    A    G        0      0        2 
  19 chr19_41298889     ZHar    A    G        0      0        2 
  19 chr19_41298889   Sample    A    G        0      0        2 
  19 chr19_41300533     AAsi    C    T        0      0        2 
  19 chr19_41300533     AKia    C    T        0      0        2 
  19 chr19_41300533     AOna    C    T        0      0        2 
  19 chr19_41300533     ASom    C    T        0      0        2 
  19 chr19_41300533     HCab    C    T        1      2        2 
  19 chr19_41300533     HPrz    C    T        0      0        2 
  19 chr19_41300533     ZBoe    C    T        0      0        2 
  19 chr19_41300533     ZGre    C    T        0      0        2 
  19 chr19_41300533     ZHar    C    T        0      0        2 
  19 chr19_41300533   Sample    C    T        0      0        2 
  19 chr19_41305023     AAsi    T    C        1      2        2 
  19 chr19_41305023     AKia    T    C        0      0        2 
  19 chr19_41305023     AOna    T    C        1      2        2 
  19 chr19_41305023     ASom    T    C        1      2        2 
  19 chr19_41305023     HCab    T    C        0      0        2 
  19 chr19_41305023     HPrz    T    C        0      0        2 
  19 chr19_41305023     ZBoe    T    C        0      0        2 
  19 chr19_41305023     ZGre    T    C        0      0        2 
  19 chr19_41305023     ZHar    T    C        0      0        2 
  19 chr19_41305023   Sample    T    C        1      2        2 
  19 chr19_41313256     AAsi    C    T        0      0        2 
  19 chr19_41313256     AKia    C    T        0      0        2 
  19 chr19_41313256     AOna    C    T        0      0        2 
  19 chr19_41313256     ASom    C    T        0      0        2 
  19 chr19_41313256     HCab    C    T        0      0        2 
  19 chr19_41313256     HPrz    C    T        0      0        2 
  19 chr19_41313256     ZBoe    C    T        1      2        2 
  19 chr19_41313256     ZGre    C    T        1      2        2 
  19 chr19_41313256     ZHar    C    T        0      0        2 
  19 chr19_41313256   Sample    C    T        0      0        2 
  19 chr19_41321775     AAsi    G    A        0      0        2 
  19 chr19_41321775     AKia    G    A        0      0        2 
  19 chr19_41321775     AOna    G    A        0      0        2 
  19 chr19_41321775     ASom    G    A        0      0        2 
  19 chr19_41321775     HCab    G    A        0      0        2 
  19 chr19_41321775     HPrz    G    A        0      0        2 
  19 chr19_41321775     ZBoe    G    A        0      0        2 
  19 chr19_41321775     ZGre    G    A        0      0        2 
  19 chr19_41321775     ZHar    G    A        1      2        2 
  19 chr19_41321775   Sample    G    A        0      0        2 
  19 chr19_41333495     AAsi    A    G        1      2        2 
  19 chr19_41333495     AKia    A    G        0      0        2 
  19 chr19_41333495     AOna    A    G        0      0        2 
  19 chr19_41333495     ASom    A    G        1      2        2 
  19 chr19_41333495     HCab    A    G        0      0        2 
  19 chr19_41333495     HPrz    A    G        0      0        2 
  19 chr19_41333495     ZBoe    A    G        0      0        2 
  19 chr19_41333495     ZGre    A    G        0      0        2 
  19 chr19_41333495     ZHar    A    G        0      0        2 
  19 chr19_41333495   Sample    A    G        1      2        2 
  19 chr19_41339629     AAsi    C    T        0      0        2 
  19 chr19_41339629     AKia    C    T        0      0        2 
  19 chr19_41339629     AOna    C    T        0      0        2 
  19 chr19_41339629     ASom    C    T        0      0        2 
  19 chr19_41339629     HCab    C    T        0      0        2 
  19 chr19_41339629     HPrz    C    T        1      2        2 
  19 chr19_41339629     ZBoe    C    T        0      0        2 
  19 chr19_41339629     ZGre    C    T        0      0        2 
  19 chr19_41339629     ZHar    C    T        0      0        2 
  19 chr19_41339629   Sample    C    T        0      0        2 
  19 chr19_41342691     AAsi    A    G        0      0        2 
  19 chr19_41342691     AKia    A    G        1      2        2 
  19 chr19_41342691     AOna    A    G        1      2        2 
  19 chr19_41342691     ASom    A    G        0      0        2 
  19 chr19_41342691     HCab    A    G        0      0        2 
  19 chr19_41342691     HPrz    A    G        0      0        2 
  19 chr19_41342691     ZBoe    A    G        0      0        2 
  19 chr19_41342691     ZGre    A    G        0      0        2 
  19 chr19_41342691     ZHar    A    G        0      0        2 
  19 chr19_41342691   Sample    A    G        0      0        2 
  19 chr19_41355615     AAsi    A    G        0      0        2 
  19 chr19_41355615     AKia    A    G      0.5      1        2 
  19 chr19_41355615     AOna    A    G        0      0        2 
  19 chr19_41355615     ASom    A    G        0      0        2 
  19 chr19_41355615     HCab    A    G        0      0        2 
  19 chr19_41355615     HPrz    A    G        0      0        2 
  19 chr19_41355615     ZBoe    A    G        0      0        2 
  19 chr19_41355615     ZGre    A    G        0      0        2 
  19 chr19_41355615     ZHar    A    G        0      0        2 
  19 chr19_41355615   Sample    A    G        0      0        2 
  19 chr19_41367082     AAsi    G    A        0      0        2 
  19 chr19_41367082     AKia    G    A        0      0        2 
  19 chr19_41367082     AOna    G    A        0      0        2 
  19 chr19_41367082     ASom    G    A        0      0        2 
  19 chr19_41367082     HCab    G    A        0      0        2 
  19 chr19_41367082     HPrz    G    A      0.5      1        2 
  19 chr19_41367082     ZBoe    G    A        0      0        2 
  19 chr19_41367082     ZGre    G    A        0      0        2 
  19 chr19_41367082     ZHar    G    A        0      0        2 
  19 chr19_41367082   Sample    G    A        0      0        2 
  19 chr19_41367198     AAsi    C    G        0      0        2 
  19 chr19_41367198     AKia    C    G        0      0        2 
  19 chr19_41367198     AOna    C    G        0      0        2 
  19 chr19_41367198     ASom    C    G        0      0        2 
  19 chr19_41367198     HCab    C    G        1      2        2 
  19 chr19_41367198     HPrz    C    G        1      2        2 
  19 chr19_41367198     ZBoe    C    G        0      0        2 
  19 chr19_41367198     ZGre    C    G        0      0        2 
  19 chr19_41367198     ZHar    C    G        0      0        2 
  19 chr19_41367198   Sample    C    G        0      0        2 
  19 chr19_41369365     AAsi    A    G        0      0        2 
  19 chr19_41369365     AKia    A    G        0      0        2 
  19 chr19_41369365     AOna    A    G        0      0        2 
  19 chr19_41369365     ASom    A    G        0      0        2 
  19 chr19_41369365     HCab    A    G        1      2        2 
  19 chr19_41369365     HPrz    A    G        1      2        2 
  19 chr19_41369365     ZBoe    A    G        0      0        2 
  19 chr19_41369365     ZGre    A    G        0      0        2 
  19 chr19_41369365     ZHar    A    G        0      0        2 
  19 chr19_41369365   Sample    A    G        0      0        2 
  19 chr19_41370730     AAsi    G    A        0      0        2 
  19 chr19_41370730     AKia    G    A        0      0        2 
  19 chr19_41370730     AOna    G    A        0      0        2 
  19 chr19_41370730     ASom    G    A        0      0        2 
  19 chr19_41370730     HCab    G    A        0      0        2 
  19 chr19_41370730     HPrz    G    A      0.5      1        2 
  19 chr19_41370730     ZBoe    G    A        0      0        2 
  19 chr19_41370730     ZGre    G    A        0      0        2 
  19 chr19_41370730     ZHar    G    A        0      0        2 
  19 chr19_41370730   Sample    G    A        0      0        2 
  19 chr19_41372214     AAsi    T    C        0      0        2 
  19 chr19_41372214     AKia    T    C        0      0        2 
  19 chr19_41372214     AOna    T    C        0      0        2 
  19 chr19_41372214     ASom    T    C        0      0        2 
  19 chr19_41372214     HCab    T    C        1      2        2 
  19 chr19_41372214     HPrz    T    C        1      2        2 
  19 chr19_41372214     ZBoe    T    C        0      0        2 
  19 chr19_41372214     ZGre    T    C        0      0        2 
  19 chr19_41372214     ZHar    T    C        0      0        2 
  19 chr19_41372214   Sample    T    C        0      0        2 
  19 chr19_41378145     AAsi    T    G        0      0        2 
  19 chr19_41378145     AKia    T    G        0      0        2 
  19 chr19_41378145     AOna    T    G        0      0        2 
  19 chr19_41378145     ASom    T    G        0      0        2 
  19 chr19_41378145     HCab    T    G        1      2        2 
  19 chr19_41378145     HPrz    T    G        1      2        2 
  19 chr19_41378145     ZBoe    T    G        0      0        2 
  19 chr19_41378145     ZGre    T    G        0      0        2 
  19 chr19_41378145     ZHar    T    G        0      0        2 
  19 chr19_41378145   Sample    T    G        0      0        2 
  19 chr19_41382860     AAsi    C    T        0      0        2 
  19 chr19_41382860     AKia    C    T      0.5      1        2 
  19 chr19_41382860     AOna    C    T        1      2        2 
  19 chr19_41382860     ASom    C    T        0      0        2 
  19 chr19_41382860     HCab    C    T        1      2        2 
  19 chr19_41382860     HPrz    C    T        1      2        2 
  19 chr19_41382860     ZBoe    C    T        0      0        2 
  19 chr19_41382860     ZGre    C    T        1      2        2 
  19 chr19_41382860     ZHar    C    T        0      0        2 
  19 chr19_41382860   Sample    C    T        0      0        2 
  19 chr19_41392264     AAsi    G    C        0      0        2 
  19 chr19_41392264     AKia    G    C        0      0        2 
  19 chr19_41392264     AOna    G    C        0      0        2 
  19 chr19_41392264     ASom    G    C        0      0        2 
  19 chr19_41392264     HCab    G    C        0      0        2 
  19 chr19_41392264     HPrz    G    C        0      0        2 
  19 chr19_41392264     ZBoe    G    C        0      0        2 
  19 chr19_41392264     ZGre    G    C        0      0        2 
  19 chr19_41392264     ZHar    G    C        1      2        2 
  19 chr19_41392264   Sample    G    C        0      0        2 
  19 chr19_41392350     AAsi    C    T        0      0        2 
  19 chr19_41392350     AKia    C    T        0      0        2 
  19 chr19_41392350     AOna    C    T        1      2        2 
  19 chr19_41392350     ASom    C    T        0      0        2 
  19 chr19_41392350     HCab    C    T        0      0        2 
  19 chr19_41392350     HPrz    C    T        0      0        2 
  19 chr19_41392350     ZBoe    C    T        0      0        2 
  19 chr19_41392350     ZGre    C    T        0      0        2 
  19 chr19_41392350     ZHar    C    T        0      0        2 
  19 chr19_41392350   Sample    C    T        0      0        2 
  19 chr19_41397374     AAsi    T    C      0.5      1        2 
  19 chr19_41397374     AKia    T    C        0      0        2 
  19 chr19_41397374     AOna    T    C        0      0        2 
  19 chr19_41397374     ASom    T    C        0      0        2 
  19 chr19_41397374     HCab    T    C        0      0        2 
  19 chr19_41397374     HPrz    T    C        0      0        2 
  19 chr19_41397374     ZBoe    T    C        0      0        2 
  19 chr19_41397374     ZGre    T    C        0      0        2 
  19 chr19_41397374     ZHar    T    C        0      0        2 
  19 chr19_41397374   Sample    T    C        1      2        2 
  19 chr19_41399398     AAsi    G    C        0      0        2 
  19 chr19_41399398     AKia    G    C        0      0        2 
  19 chr19_41399398     AOna    G    C        0      0        2 
  19 chr19_41399398     ASom    G    C        0      0        2 
  19 chr19_41399398     HCab    G    C        1      2        2 
  19 chr19_41399398     HPrz    G    C        1      2        2 
  19 chr19_41399398     ZBoe    G    C        0      0        2 
  19 chr19_41399398     ZGre    G    C        0      0        2 
  19 chr19_41399398     ZHar    G    C        0      0        2 
  19 chr19_41399398   Sample    G    C        0      0        2 
  19 chr19_41406137     AAsi    G    A        1      2        2 
  19 chr19_41406137     AKia    G    A        0      0        2 
  19 chr19_41406137     AOna    G    A        0      0        2 
  19 chr19_41406137     ASom    G    A        0      0        2 
  19 chr19_41406137     HCab    G    A        1      2        2 
  19 chr19_41406137     HPrz    G    A        1      2        2 
  19 chr19_41406137     ZBoe    G    A        0      0        2 
  19 chr19_41406137     ZGre    G    A        0      0        2 
  19 chr19_41406137     ZHar    G    A        0      0        2 
  19 chr19_41406137   Sample    G    A        1      2        2 
  19 chr19_41407385     AAsi    C    T        1      2        2 
  19 chr19_41407385     AKia    C    T        0      0        2 
  19 chr19_41407385     AOna    C    T        0      0        2 
  19 chr19_41407385     ASom    C    T        1      2        2 
  19 chr19_41407385     HCab    C    T        0      0        2 
  19 chr19_41407385     HPrz    C    T        0      0        2 
  19 chr19_41407385     ZBoe    C    T        0      0        2 
  19 chr19_41407385     ZGre    C    T        0      0        2 
  19 chr19_41407385     ZHar    C    T        0      0        2 
  19 chr19_41407385   Sample    C    T        1      2        2 
  19 chr19_41411269     AAsi    C    T        0      0        2 
  19 chr19_41411269     AKia    C    T      0.5      1        2 
  19 chr19_41411269     AOna    C    T        1      2        2 
  19 chr19_41411269     ASom    C    T        0      0        2 
  19 chr19_41411269     HCab    C    T        0      0        2 
  19 chr19_41411269     HPrz    C    T        0      0        2 
  19 chr19_41411269     ZBoe    C    T        0      0        2 
  19 chr19_41411269     ZGre    C    T        0      0        2 
  19 chr19_41411269     ZHar    C    T        0      0        2 
  19 chr19_41411269   Sample    C    T        0      0        2 
  19 chr19_41414024     AAsi    C    T        0      0        2 
  19 chr19_41414024     AKia    C    T        0      0        2 
  19 chr19_41414024     AOna    C    T        0      0        2 
  19 chr19_41414024     ASom    C    T        0      0        2 
  19 chr19_41414024     HCab    C    T        0      0        2 
  19 chr19_41414024     HPrz    C    T        0      0        2 
  19 chr19_41414024     ZBoe    C    T        1      2        2 
  19 chr19_41414024     ZGre    C    T        0      0        2 
  19 chr19_41414024     ZHar    C    T        0      0        2 
  19 chr19_41414024   Sample    C    T        0      0        2 
  19 chr19_41419325     AAsi    C    T        1      2        2 
  19 chr19_41419325     AKia    C    T        0      0        2 
  19 chr19_41419325     AOna    C    T        0      0        2 
  19 chr19_41419325     ASom    C    T        1      2        2 
  19 chr19_41419325     HCab    C    T        0      0        2 
  19 chr19_41419325     HPrz    C    T        0      0        2 
  19 chr19_41419325     ZBoe    C    T        0      0        2 
  19 chr19_41419325     ZGre    C    T        0      0        2 
  19 chr19_41419325     ZHar    C    T        0      0        2 
  19 chr19_41419325   Sample    C    T        1      2        2 
  19 chr19_41421746     AAsi    G    A        0      0        2 
  19 chr19_41421746     AKia    G    A        0      0        2 
  19 chr19_41421746     AOna    G    A        0      0        2 
  19 chr19_41421746     ASom    G    A        0      0        2 
  19 chr19_41421746     HCab    G    A        0      0        2 
  19 chr19_41421746     HPrz    G    A        0      0        2 
  19 chr19_41421746     ZBoe    G    A      0.5      1        2 
  19 chr19_41421746     ZGre    G    A        0      0        2 
  19 chr19_41421746     ZHar    G    A        1      2        2 
  19 chr19_41421746   Sample    G    A        0      0        2 
  19 chr19_41421788     AAsi    T    C        0      0        2 
  19 chr19_41421788     AKia    T    C        0      0        2 
  19 chr19_41421788     AOna    T    C        0      0        2 
  19 chr19_41421788     ASom    T    C        0      0        2 
  19 chr19_41421788     HCab    T    C        1      2        2 
  19 chr19_41421788     HPrz    T    C        1      2        2 
  19 chr19_41421788     ZBoe    T    C        0      0        2 
  19 chr19_41421788     ZGre    T    C        0      0        2 
  19 chr19_41421788     ZHar    T    C        0      0        2 
  19 chr19_41421788   Sample    T    C        0      0        2 
  19 chr19_41426197     AAsi    G    A        0      0        2 
  19 chr19_41426197     AKia    G    A        0      0        2 
  19 chr19_41426197     AOna    G    A        0      0        2 
  19 chr19_41426197     ASom    G    A        0      0        2 
  19 chr19_41426197     HCab    G    A        0      0        2 
  19 chr19_41426197     HPrz    G    A        0      0        2 
  19 chr19_41426197     ZBoe    G    A        1      2        2 
  19 chr19_41426197     ZGre    G    A        0      0        2 
  19 chr19_41426197     ZHar    G    A        0      0        2 
  19 chr19_41426197   Sample    G    A        0      0        2 
  19 chr19_41437831     AAsi    G    A        0      0        2 
  19 chr19_41437831     AKia    G    A        0      0        2 
  19 chr19_41437831     AOna    G    A        0      0        2 
  19 chr19_41437831     ASom    G    A        0      0        2 
  19 chr19_41437831     HCab    G    A        0      0        2 
  19 chr19_41437831     HPrz    G    A        0      0        2 
  19 chr19_41437831     ZBoe    G    A      0.5      1        2 
  19 chr19_41437831     ZGre    G    A        0      0        2 
  19 chr19_41437831     ZHar    G    A        0      0        2 
  19 chr19_41437831   Sample    G    A        0      0        2 
  19 chr19_41447842     AAsi    A    T        0      0        2 
  19 chr19_41447842     AKia    A    T        0      0        2 
  19 chr19_41447842     AOna    A    T        0      0        2 
  19 chr19_41447842     ASom    A    T        0      0        2 
  19 chr19_41447842     HCab    A    T        0      0        2 
  19 chr19_41447842     HPrz    A    T        0      0        2 
  19 chr19_41447842     ZBoe    A    T      0.5      1        2 
  19 chr19_41447842     ZGre    A    T        0      0        2 
  19 chr19_41447842     ZHar    A    T        0      0        2 
  19 chr19_41447842   Sample    A    T        0      0        2 
  19 chr19_41450836     AAsi    G    C        0      0        2 
  19 chr19_41450836     AKia    G    C        0      0        2 
  19 chr19_41450836     AOna    G    C        0      0        2 
  19 chr19_41450836     ASom    G    C        0      0        2 
  19 chr19_41450836     HCab    G    C        0      0        2 
  19 chr19_41450836     HPrz    G    C        0      0        2 
  19 chr19_41450836     ZBoe    G    C        0      0        2 
  19 chr19_41450836     ZGre    G    C        0      0        2 
  19 chr19_41450836     ZHar    G    C        1      2        2 
  19 chr19_41450836   Sample    G    C        0      0        2 
  19 chr19_41456707     AAsi    G    A      0.5      1        2 
  19 chr19_41456707     AKia    G    A        0      0        2 
  19 chr19_41456707     AOna    G    A        0      0        2 
  19 chr19_41456707     ASom    G    A        0      0        2 
  19 chr19_41456707     HCab    G    A        0      0        2 
  19 chr19_41456707     HPrz    G    A        0      0        2 
  19 chr19_41456707     ZBoe    G    A        0      0        2 
  19 chr19_41456707     ZGre    G    A        0      0        2 
  19 chr19_41456707     ZHar    G    A        0      0        2 
  19 chr19_41456707   Sample    G    A        0      0        2 
  19 chr19_41460647     AAsi    A    C        0      0        2 
  19 chr19_41460647     AKia    A    C        0      0        2 
  19 chr19_41460647     AOna    A    C        0      0        2 
  19 chr19_41460647     ASom    A    C        0      0        2 
  19 chr19_41460647     HCab    A    C        1      2        2 
  19 chr19_41460647     HPrz    A    C        1      2        2 
  19 chr19_41460647     ZBoe    A    C        0      0        2 
  19 chr19_41460647     ZGre    A    C        0      0        2 
  19 chr19_41460647     ZHar    A    C        0      0        2 
  19 chr19_41460647   Sample    A    C        0      0        2 
  19 chr19_41463253     AAsi    A    G      0.5      1        2 
  19 chr19_41463253     AKia    A    G        0      0        2 
  19 chr19_41463253     AOna    A    G        0      0        2 
  19 chr19_41463253     ASom    A    G        0      0        2 
  19 chr19_41463253     HCab    A    G        0      0        2 
  19 chr19_41463253     HPrz    A    G        0      0        2 
  19 chr19_41463253     ZBoe    A    G        0      0        2 
  19 chr19_41463253     ZGre    A    G        0      0        2 
  19 chr19_41463253     ZHar    A    G        0      0        2 
  19 chr19_41463253   Sample    A    G        1      2        2 
  19 chr19_41466605     AAsi    T    C        0      0        2 
  19 chr19_41466605     AKia    T    C      0.5      1        2 
  19 chr19_41466605     AOna    T    C        0      0        2 
  19 chr19_41466605     ASom    T    C        0      0        2 
  19 chr19_41466605     HCab    T    C        0      0        2 
  19 chr19_41466605     HPrz    T    C        0      0        2 
  19 chr19_41466605     ZBoe    T    C        0      0        2 
  19 chr19_41466605     ZGre    T    C        0      0        2 
  19 chr19_41466605     ZHar    T    C        0      0        2 
  19 chr19_41466605   Sample    T    C        0      0        2 
  19 chr19_41470837     AAsi    C    T        1      2        2 
  19 chr19_41470837     AKia    C    T        0      0        2 
  19 chr19_41470837     AOna    C    T        0      0        2 
  19 chr19_41470837     ASom    C    T        1      2        2 
  19 chr19_41470837     HCab    C    T        0      0        2 
  19 chr19_41470837     HPrz    C    T        0      0        2 
  19 chr19_41470837     ZBoe    C    T        0      0        2 
  19 chr19_41470837     ZGre    C    T        0      0        2 
  19 chr19_41470837     ZHar    C    T        0      0        2 
  19 chr19_41470837   Sample    C    T        1      2        2 
  19 chr19_41472690     AAsi    T    C        1      2        2 
  19 chr19_41472690     AKia    T    C        0      0        2 
  19 chr19_41472690     AOna    T    C        0      0        2 
  19 chr19_41472690     ASom    T    C        1      2        2 
  19 chr19_41472690     HCab    T    C        0      0        2 
  19 chr19_41472690     HPrz    T    C        0      0        2 
  19 chr19_41472690     ZBoe    T    C        0      0        2 
  19 chr19_41472690     ZGre    T    C        0      0        2 
  19 chr19_41472690     ZHar    T    C        0      0        2 
  19 chr19_41472690   Sample    T    C        1      2        2 
  19 chr19_41474504     AAsi    C    A        0      0        2 
  19 chr19_41474504     AKia    C    A        1      2        2 
  19 chr19_41474504     AOna    C    A        1      2        2 
  19 chr19_41474504     ASom    C    A        0      0        2 
  19 chr19_41474504     HCab    C    A        0      0        2 
  19 chr19_41474504     HPrz    C    A        0      0        2 
  19 chr19_41474504     ZBoe    C    A        0      0        2 
  19 chr19_41474504     ZGre    C    A        0      0        2 
  19 chr19_41474504     ZHar    C    A        0      0        2 
  19 chr19_41474504   Sample    C    A        0      0        2 
  19 chr19_41477425     AAsi    C    T        0      0        2 
  19 chr19_41477425     AKia    C    T        0      0        2 
  19 chr19_41477425     AOna    C    T        0      0        2 
  19 chr19_41477425     ASom    C    T        0      0        2 
  19 chr19_41477425     HCab    C    T        1      2        2 
  19 chr19_41477425     HPrz    C    T        1      2        2 
  19 chr19_41477425     ZBoe    C    T        0      0        2 
  19 chr19_41477425     ZGre    C    T        0      0        2 
  19 chr19_41477425     ZHar    C    T        0      0        2 
  19 chr19_41477425   Sample    C    T        0      0        2 
  19 chr19_41478373     AAsi    C    T      0.5      1        2 
  19 chr19_41478373     AKia    C    T        0      0        2 
  19 chr19_41478373     AOna    C    T        0      0        2 
  19 chr19_41478373     ASom    C    T        0      0        2 
  19 chr19_41478373     HCab    C    T        0      0        2 
  19 chr19_41478373     HPrz    C    T        0      0        2 
  19 chr19_41478373     ZBoe    C    T        0      0        2 
  19 chr19_41478373     ZGre    C    T        0      0        2 
  19 chr19_41478373     ZHar    C    T        0      0        2 
  19 chr19_41478373   Sample    C    T        1      2        2 
  19 chr19_41491756     AAsi    G    A        0      0        2 
  19 chr19_41491756     AKia    G    A        0      0        2 
  19 chr19_41491756     AOna    G    A        0      0        2 
  19 chr19_41491756     ASom    G    A        0      0        2 
  19 chr19_41491756     HCab    G    A        1      2        2 
  19 chr19_41491756     HPrz    G    A        1      2        2 
  19 chr19_41491756     ZBoe    G    A      0.5      1        2 
  19 chr19_41491756     ZGre    G    A        1      2        2 
  19 chr19_41491756     ZHar    G    A        1      2        2 
  19 chr19_41491756   Sample    G    A        0      0        2 
  19 chr19_41495054     AAsi    C    T        0      0        2 
  19 chr19_41495054     AKia    C    T        0      0        2 
  19 chr19_41495054     AOna    C    T        0      0        2 
  19 chr19_41495054     ASom    C    T        0      0        2 
  19 chr19_41495054     HCab    C    T        0      0        2 
  19 chr19_41495054     HPrz    C    T        0      0        2 
  19 chr19_41495054     ZBoe    C    T        0      0        2 
  19 chr19_41495054     ZGre    C    T        1      2        2 
  19 chr19_41495054     ZHar    C    T        0      0        2 
  19 chr19_41495054   Sample    C    T        0      0        2 
  19 chr19_41518077     AAsi    T    A        0      0        2 
  19 chr19_41518077     AKia    T    A        0      0        2 
  19 chr19_41518077     AOna    T    A        0      0        2 
  19 chr19_41518077     ASom    T    A        0      0        2 
  19 chr19_41518077     HCab    T    A        1      2        2 
  19 chr19_41518077     HPrz    T    A        1      2        2 
  19 chr19_41518077     ZBoe    T    A        0      0        2 
  19 chr19_41518077     ZGre    T    A        0      0        2 
  19 chr19_41518077     ZHar    T    A        0      0        2 
  19 chr19_41518077   Sample    T    A        0      0        2 
  19 chr19_41519436     AAsi    A    T        0      0        2 
  19 chr19_41519436     AKia    A    T        0      0        2 
  19 chr19_41519436     AOna    A    T        0      0        2 
  19 chr19_41519436     ASom    A    T        0      0        2 
  19 chr19_41519436     HCab    A    T        1      2        2 
  19 chr19_41519436     HPrz    A    T        1      2        2 
  19 chr19_41519436     ZBoe    A    T        0      0        2 
  19 chr19_41519436     ZGre    A    T        0      0        2 
  19 chr19_41519436     ZHar    A    T        0      0        2 
  19 chr19_41519436   Sample    A    T        0      0        2 
  19 chr19_41519603     AAsi    G    C        0      0        2 
  19 chr19_41519603     AKia    G    C        1      2        2 
  19 chr19_41519603     AOna    G    C        1      2        2 
  19 chr19_41519603     ASom    G    C        0      0        2 
  19 chr19_41519603     HCab    G    C        0      0        2 
  19 chr19_41519603     HPrz    G    C        0      0        2 
  19 chr19_41519603     ZBoe    G    C        0      0        2 
  19 chr19_41519603     ZGre    G    C        0      0        2 
  19 chr19_41519603     ZHar    G    C        0      0        2 
  19 chr19_41519603   Sample    G    C        0      0        2 
  19 chr19_41525830     AAsi    G    T        0      0        2 
  19 chr19_41525830     AKia    G    T        0      0        2 
  19 chr19_41525830     AOna    G    T        0      0        2 
  19 chr19_41525830     ASom    G    T        0      0        2 
  19 chr19_41525830     HCab    G    T        1      2        2 
  19 chr19_41525830     HPrz    G    T        1      2        2 
  19 chr19_41525830     ZBoe    G    T        0      0        2 
  19 chr19_41525830     ZGre    G    T        0      0        2 
  19 chr19_41525830     ZHar    G    T        0      0        2 
  19 chr19_41525830   Sample    G    T        0      0        2 
  19 chr19_41532089     AAsi    A    G        0      0        2 
  19 chr19_41532089     AKia    A    G        0      0        2 
  19 chr19_41532089     AOna    A    G        0      0        2 
  19 chr19_41532089     ASom    A    G        0      0        2 
  19 chr19_41532089     HCab    A    G        0      0        2 
  19 chr19_41532089     HPrz    A    G        0      0        2 
  19 chr19_41532089     ZBoe    A    G        1      2        2 
  19 chr19_41532089     ZGre    A    G        0      0        2 
  19 chr19_41532089     ZHar    A    G        0      0        2 
  19 chr19_41532089   Sample    A    G        0      0        2 
  19 chr19_41536598     AAsi    A    G        0      0        2 
  19 chr19_41536598     AKia    A    G        0      0        2 
  19 chr19_41536598     AOna    A    G        0      0        2 
  19 chr19_41536598     ASom    A    G        0      0        2 
  19 chr19_41536598     HCab    A    G        0      0        2 
  19 chr19_41536598     HPrz    A    G        0      0        2 
  19 chr19_41536598     ZBoe    A    G      0.5      1        2 
  19 chr19_41536598     ZGre    A    G        0      0        2 
  19 chr19_41536598     ZHar    A    G        0      0        2 
  19 chr19_41536598   Sample    A    G        0      0        2 
  19 chr19_41538780     AAsi    G    T        0      0        2 
  19 chr19_41538780     AKia    G    T        0      0        2 
  19 chr19_41538780     AOna    G    T        0      0        2 
  19 chr19_41538780     ASom    G    T        0      0        2 
  19 chr19_41538780     HCab    G    T        0      0        2 
  19 chr19_41538780     HPrz    G    T        0      0        2 
  19 chr19_41538780     ZBoe    G    T        1      2        2 
  19 chr19_41538780     ZGre    G    T        0      0        2 
  19 chr19_41538780     ZHar    G    T        0      0        2 
  19 chr19_41538780   Sample    G    T        0      0        2 
  19 chr19_41542179     AAsi    G    A        0      0        2 
  19 chr19_41542179     AKia    G    A        0      0        2 
  19 chr19_41542179     AOna    G    A        0      0        2 
  19 chr19_41542179     ASom    G    A        0      0        2 
  19 chr19_41542179     HCab    G    A        0      0        2 
  19 chr19_41542179     HPrz    G    A        0      0        2 
  19 chr19_41542179     ZBoe    G    A      0.5      1        2 
  19 chr19_41542179     ZGre    G    A        0      0        2 
  19 chr19_41542179     ZHar    G    A        0      0        2 
  19 chr19_41542179   Sample    G    A        0      0        2 
  19 chr19_41546508     AAsi    T    C        0      0        2 
  19 chr19_41546508     AKia    T    C        0      0        2 
  19 chr19_41546508     AOna    T    C        0      0        2 
  19 chr19_41546508     ASom    T    C        0      0        2 
  19 chr19_41546508     HCab    T    C        0      0        2 
  19 chr19_41546508     HPrz    T    C        1      2        2 
  19 chr19_41546508     ZBoe    T    C        0      0        2 
  19 chr19_41546508     ZGre    T    C        0      0        2 
  19 chr19_41546508     ZHar    T    C        0      0        2 
  19 chr19_41546508   Sample    T    C        0      0        2 
  19 chr19_41547541     AAsi    A    G        0      0        2 
  19 chr19_41547541     AKia    A    G        0      0        2 
  19 chr19_41547541     AOna    A    G        1      2        2 
  19 chr19_41547541     ASom    A    G        0      0        2 
  19 chr19_41547541     HCab    A    G        0      0        2 
  19 chr19_41547541     HPrz    A    G        0      0        2 
  19 chr19_41547541     ZBoe    A    G        0      0        2 
  19 chr19_41547541     ZGre    A    G        0      0        2 
  19 chr19_41547541     ZHar    A    G        0      0        2 
  19 chr19_41547541   Sample    A    G        0      0        2 
  19 chr19_41553732     AAsi    G    A        0      0        2 
  19 chr19_41553732     AKia    G    A        0      0        2 
  19 chr19_41553732     AOna    G    A        0      0        2 
  19 chr19_41553732     ASom    G    A        0      0        2 
  19 chr19_41553732     HCab    G    A        0      0        2 
  19 chr19_41553732     HPrz    G    A        0      0        2 
  19 chr19_41553732     ZBoe    G    A        0      0        2 
  19 chr19_41553732     ZGre    G    A      0.5      1        2 
  19 chr19_41553732     ZHar    G    A        0      0        2 
  19 chr19_41553732   Sample    G    A        0      0        2 
  19 chr19_41559612     AAsi    T    C        0      0        2 
  19 chr19_41559612     AKia    T    C        0      0        2 
  19 chr19_41559612     AOna    T    C        0      0        2 
  19 chr19_41559612     ASom    T    C        0      0        2 
  19 chr19_41559612     HCab    T    C        1      2        2 
  19 chr19_41559612     HPrz    T    C        1      2        2 
  19 chr19_41559612     ZBoe    T    C        0      0        2 
  19 chr19_41559612     ZGre    T    C        0      0        2 
  19 chr19_41559612     ZHar    T    C        0      0        2 
  19 chr19_41559612   Sample    T    C        0      0        2 
  19 chr19_41569778     AAsi    T    C        0      0        2 
  19 chr19_41569778     AKia    T    C        0      0        2 
  19 chr19_41569778     AOna    T    C        0      0        2 
  19 chr19_41569778     ASom    T    C        0      0        2 
  19 chr19_41569778     HCab    T    C        0      0        2 
  19 chr19_41569778     HPrz    T    C        0      0        2 
  19 chr19_41569778     ZBoe    T    C        0      0        2 
  19 chr19_41569778     ZGre    T    C        0      0        2 
  19 chr19_41569778     ZHar    T    C      0.5      1        2 
  19 chr19_41569778   Sample    T    C        0      0        2 
  19 chr19_41570521     AAsi    A    G        0      0        2 
  19 chr19_41570521     AKia    A    G        0      0        2 
  19 chr19_41570521     AOna    A    G        0      0        2 
  19 chr19_41570521     ASom    A    G        0      0        2 
  19 chr19_41570521     HCab    A    G        0      0        2 
  19 chr19_41570521     HPrz    A    G        0      0        2 
  19 chr19_41570521     ZBoe    A    G        0      0        2 
  19 chr19_41570521     ZGre    A    G      0.5      1        2 
  19 chr19_41570521     ZHar    A    G        0      0        2 
  19 chr19_41570521   Sample    A    G        0      0        2 
  19 chr19_41570853     AAsi    G    A        0      0        2 
  19 chr19_41570853     AKia    G    A        0      0        2 
  19 chr19_41570853     AOna    G    A        0      0        2 
  19 chr19_41570853     ASom    G    A        0      0        2 
  19 chr19_41570853     HCab    G    A      0.5      1        2 
  19 chr19_41570853     HPrz    G    A        0      0        2 
  19 chr19_41570853     ZBoe    G    A        0      0        2 
  19 chr19_41570853     ZGre    G    A        0      0        2 
  19 chr19_41570853     ZHar    G    A        0      0        2 
  19 chr19_41570853   Sample    G    A        0      0        2 
  19 chr19_41575504     AAsi    G    C        0      0        2 
  19 chr19_41575504     AKia    G    C        0      0        2 
  19 chr19_41575504     AOna    G    C        0      0        2 
  19 chr19_41575504     ASom    G    C        0      0        2 
  19 chr19_41575504     HCab    G    C      0.5      1        2 
  19 chr19_41575504     HPrz    G    C        0      0        2 
  19 chr19_41575504     ZBoe    G    C        0      0        2 
  19 chr19_41575504     ZGre    G    C        0      0        2 
  19 chr19_41575504     ZHar    G    C        0      0        2 
  19 chr19_41575504   Sample    G    C        0      0        2 
  19 chr19_41576053     AAsi    T    C        0      0        2 
  19 chr19_41576053     AKia    T    C        0      0        2 
  19 chr19_41576053     AOna    T    C        0      0        2 
  19 chr19_41576053     ASom    T    C        0      0        2 
  19 chr19_41576053     HCab    T    C      0.5      1        2 
  19 chr19_41576053     HPrz    T    C        1      2        2 
  19 chr19_41576053     ZBoe    T    C        0      0        2 
  19 chr19_41576053     ZGre    T    C        0      0        2 
  19 chr19_41576053     ZHar    T    C        0      0        2 
  19 chr19_41576053   Sample    T    C        0      0        2 
  19 chr19_41576069     AAsi    T    C        0      0        2 
  19 chr19_41576069     AKia    T    C        0      0        2 
  19 chr19_41576069     AOna    T    C        0      0        2 
  19 chr19_41576069     ASom    T    C        0      0        2 
  19 chr19_41576069     HCab    T    C      0.5      1        2 
  19 chr19_41576069     HPrz    T    C        1      2        2 
  19 chr19_41576069     ZBoe    T    C        0      0        2 
  19 chr19_41576069     ZGre    T    C        0      0        2 
  19 chr19_41576069     ZHar    T    C        0      0        2 
  19 chr19_41576069   Sample    T    C        0      0        2 
  19 chr19_41580516     AAsi    C    G      0.5      1        2 
  19 chr19_41580516     AKia    C    G        0      0        2 
  19 chr19_41580516     AOna    C    G        0      0        2 
  19 chr19_41580516     ASom    C    G        0      0        2 
  19 chr19_41580516     HCab    C    G        0      0        2 
  19 chr19_41580516     HPrz    C    G        0      0        2 
  19 chr19_41580516     ZBoe    C    G        0      0        2 
  19 chr19_41580516     ZGre    C    G        0      0        2 
  19 chr19_41580516     ZHar    C    G        0      0        2 
  19 chr19_41580516   Sample    C    G        0      0        2 
  19 chr19_41586999     AAsi    T    C        0      0        2 
  19 chr19_41586999     AKia    T    C        0      0        2 
  19 chr19_41586999     AOna    T    C        0      0        2 
  19 chr19_41586999     ASom    T    C        0      0        2 
  19 chr19_41586999     HCab    T    C        1      2        2 
  19 chr19_41586999     HPrz    T    C        1      2        2 
  19 chr19_41586999     ZBoe    T    C        0      0        2 
  19 chr19_41586999     ZGre    T    C        0      0        2 
  19 chr19_41586999     ZHar    T    C        0      0        2 
  19 chr19_41586999   Sample    T    C        0      0        2 
  19 chr19_41591178     AAsi    C    T        0      0        2 
  19 chr19_41591178     AKia    C    T        0      0        2 
  19 chr19_41591178     AOna    C    T        0      0        2 
  19 chr19_41591178     ASom    C    T        0      0        2 
  19 chr19_41591178     HCab    C    T        0      0        2 
  19 chr19_41591178     HPrz    C    T        0      0        2 
  19 chr19_41591178     ZBoe    C    T        0      0        2 
  19 chr19_41591178     ZGre    C    T        0      0        2 
  19 chr19_41591178     ZHar    C    T        1      2        2 
  19 chr19_41591178   Sample    C    T        0      0        2 
  19 chr19_41597612     AAsi    G    T        0      0        2 
  19 chr19_41597612     AKia    G    T        0      0        2 
  19 chr19_41597612     AOna    G    T        0      0        2 
  19 chr19_41597612     ASom    G    T        0      0        2 
  19 chr19_41597612     HCab    G    T        0      0        2 
  19 chr19_41597612     HPrz    G    T        0      0        2 
  19 chr19_41597612     ZBoe    G    T      0.5      1        2 
  19 chr19_41597612     ZGre    G    T        0      0        2 
  19 chr19_41597612     ZHar    G    T        0      0        2 
  19 chr19_41597612   Sample    G    T        0      0        2 
  19 chr19_41598836     AAsi    C    A        0      0        2 
  19 chr19_41598836     AKia    C    A        0      0        2 
  19 chr19_41598836     AOna    C    A        0      0        2 
  19 chr19_41598836     ASom    C    A        0      0        2 
  19 chr19_41598836     HCab    C    A        0      0        2 
  19 chr19_41598836     HPrz    C    A      0.5      1        2 
  19 chr19_41598836     ZBoe    C    A        0      0        2 
  19 chr19_41598836     ZGre    C    A        0      0        2 
  19 chr19_41598836     ZHar    C    A        0      0        2 
  19 chr19_41598836   Sample    C    A        0      0        2 
  19 chr19_41599223     AAsi    A    G        0      0        2 
  19 chr19_41599223     AKia    A    G        0      0        2 
  19 chr19_41599223     AOna    A    G        0      0        2 
  19 chr19_41599223     ASom    A    G        1      2        2 
  19 chr19_41599223     HCab    A    G        0      0        2 
  19 chr19_41599223     HPrz    A    G        0      0        2 
  19 chr19_41599223     ZBoe    A    G        0      0        2 
  19 chr19_41599223     ZGre    A    G        0      0        2 
  19 chr19_41599223     ZHar    A    G        0      0        2 
  19 chr19_41599223   Sample    A    G        0      0        2 
  19 chr19_41606869     AAsi    G    A        0      0        2 
  19 chr19_41606869     AKia    G    A        0      0        2 
  19 chr19_41606869     AOna    G    A        1      2        2 
  19 chr19_41606869     ASom    G    A        0      0        2 
  19 chr19_41606869     HCab    G    A        0      0        2 
  19 chr19_41606869     HPrz    G    A        0      0        2 
  19 chr19_41606869     ZBoe    G    A        0      0        2 
  19 chr19_41606869     ZGre    G    A        0      0        2 
  19 chr19_41606869     ZHar    G    A        0      0        2 
  19 chr19_41606869   Sample    G    A        0      0        2 
  19 chr19_41608642     AAsi    T    C        0      0        2 
  19 chr19_41608642     AKia    T    C        0      0        2 
  19 chr19_41608642     AOna    T    C        0      0        2 
  19 chr19_41608642     ASom    T    C        0      0        2 
  19 chr19_41608642     HCab    T    C        0      0        2 
  19 chr19_41608642     HPrz    T    C        0      0        2 
  19 chr19_41608642     ZBoe    T    C      0.5      1        2 
  19 chr19_41608642     ZGre    T    C        0      0        2 
  19 chr19_41608642     ZHar    T    C        0      0        2 
  19 chr19_41608642   Sample    T    C        0      0        2 
  19 chr19_41610648     AAsi    A    G        0      0        2 
  19 chr19_41610648     AKia    A    G        0      0        2 
  19 chr19_41610648     AOna    A    G        0      0        2 
  19 chr19_41610648     ASom    A    G        0      0        2 
  19 chr19_41610648     HCab    A    G        0      0        2 
  19 chr19_41610648     HPrz    A    G        0      0        2 
  19 chr19_41610648     ZBoe    A    G        1      2        2 
  19 chr19_41610648     ZGre    A    G        0      0        2 
  19 chr19_41610648     ZHar    A    G        0      0        2 
  19 chr19_41610648   Sample    A    G        0      0        2 
  19 chr19_41622048     AAsi    T    C        0      0        2 
  19 chr19_41622048     AKia    T    C        0      0        2 
  19 chr19_41622048     AOna    T    C        0      0        2 
  19 chr19_41622048     ASom    T    C        0      0        2 
  19 chr19_41622048     HCab    T    C        0      0        2 
  19 chr19_41622048     HPrz    T    C        0      0        2 
  19 chr19_41622048     ZBoe    T    C        0      0        2 
  19 chr19_41622048     ZGre    T    C        0      0        2 
  19 chr19_41622048     ZHar    T    C      0.5      1        2 
  19 chr19_41622048   Sample    T    C        0      0        2 
  19 chr19_41626653     AAsi    C    T        0      0        2 
  19 chr19_41626653     AKia    C    T        0      0        2 
  19 chr19_41626653     AOna    C    T        0      0        2 
  19 chr19_41626653     ASom    C    T        1      2        2 
  19 chr19_41626653     HCab    C    T        1      2        2 
  19 chr19_41626653     HPrz    C    T        1      2        2 
  19 chr19_41626653     ZBoe    C    T        0      0        2 
  19 chr19_41626653     ZGre    C    T        0      0        2 
  19 chr19_41626653     ZHar    C    T        0      0        2 
  19 chr19_41626653   Sample    C    T        0      0        2 
  19 chr19_41633328     AAsi    T    C        0      0        2 
  19 chr19_41633328     AKia    T    C        0      0        2 
  19 chr19_41633328     AOna    T    C        1      2        2 
  19 chr19_41633328     ASom    T    C        0      0        2 
  19 chr19_41633328     HCab    T    C        0      0        2 
  19 chr19_41633328     HPrz    T    C        0      0        2 
  19 chr19_41633328     ZBoe    T    C        0      0        2 
  19 chr19_41633328     ZGre    T    C        0      0        2 
  19 chr19_41633328     ZHar    T    C        0      0        2 
  19 chr19_41633328   Sample    T    C        0      0        2 
  19 chr19_41647010     AAsi    T    A        0      0        2 
  19 chr19_41647010     AKia    T    A        1      2        2 
  19 chr19_41647010     AOna    T    A        1      2        2 
  19 chr19_41647010     ASom    T    A        0      0        2 
  19 chr19_41647010     HCab    T    A        0      0        2 
  19 chr19_41647010     HPrz    T    A        0      0        2 
  19 chr19_41647010     ZBoe    T    A        0      0        2 
  19 chr19_41647010     ZGre    T    A        0      0        2 
  19 chr19_41647010     ZHar    T    A        0      0        2 
  19 chr19_41647010   Sample    T    A        0      0        2 
  19 chr19_41647378     AAsi    T    C        1      2        2 
  19 chr19_41647378     AKia    T    C        0      0        2 
  19 chr19_41647378     AOna    T    C        0      0        2 
  19 chr19_41647378     ASom    T    C        1      2        2 
  19 chr19_41647378     HCab    T    C        0      0        2 
  19 chr19_41647378     HPrz    T    C        0      0        2 
  19 chr19_41647378     ZBoe    T    C        0      0        2 
  19 chr19_41647378     ZGre    T    C        1      2        2 
  19 chr19_41647378     ZHar    T    C        1      2        2 
  19 chr19_41647378   Sample    T    C        1      2        2 
  19 chr19_41651867     AAsi    C    T        0      0        2 
  19 chr19_41651867     AKia    C    T        0      0        2 
  19 chr19_41651867     AOna    C    T        0      0        2 
  19 chr19_41651867     ASom    C    T        0      0        2 
  19 chr19_41651867     HCab    C    T        1      2        2 
  19 chr19_41651867     HPrz    C    T        1      2        2 
  19 chr19_41651867     ZBoe    C    T        0      0        2 
  19 chr19_41651867     ZGre    C    T        0      0        2 
  19 chr19_41651867     ZHar    C    T        0      0        2 
  19 chr19_41651867   Sample    C    T        0      0        2 
  19 chr19_41652880     AAsi    T    A        0      0        2 
  19 chr19_41652880     AKia    T    A        1      2        2 
  19 chr19_41652880     AOna    T    A        0      0        2 
  19 chr19_41652880     ASom    T    A        0      0        2 
  19 chr19_41652880     HCab    T    A        0      0        2 
  19 chr19_41652880     HPrz    T    A        0      0        2 
  19 chr19_41652880     ZBoe    T    A        0      0        2 
  19 chr19_41652880     ZGre    T    A        0      0        2 
  19 chr19_41652880     ZHar    T    A        0      0        2 
  19 chr19_41652880   Sample    T    A        0      0        2 
  19 chr19_41661392     AAsi    G    T        0      0        2 
  19 chr19_41661392     AKia    G    T        0      0        2 
  19 chr19_41661392     AOna    G    T        0      0        2 
  19 chr19_41661392     ASom    G    T        0      0        2 
  19 chr19_41661392     HCab    G    T        0      0        2 
  19 chr19_41661392     HPrz    G    T        0      0        2 
  19 chr19_41661392     ZBoe    G    T      0.5      1        2 
  19 chr19_41661392     ZGre    G    T        0      0        2 
  19 chr19_41661392     ZHar    G    T        0      0        2 
  19 chr19_41661392   Sample    G    T        0      0        2 
  19 chr19_41666199     AAsi    G    A        0      0        2 
  19 chr19_41666199     AKia    G    A        0      0        2 
  19 chr19_41666199     AOna    G    A        0      0        2 
  19 chr19_41666199     ASom    G    A        0      0        2 
  19 chr19_41666199     HCab    G    A        0      0        2 
  19 chr19_41666199     HPrz    G    A        0      0        2 
  19 chr19_41666199     ZBoe    G    A        1      2        2 
  19 chr19_41666199     ZGre    G    A        0      0        2 
  19 chr19_41666199     ZHar    G    A        0      0        2 
  19 chr19_41666199   Sample    G    A        0      0        2 
  19 chr19_41669334     AAsi    A    G        0      0        2 
  19 chr19_41669334     AKia    A    G        0      0        2 
  19 chr19_41669334     AOna    A    G        0      0        2 
  19 chr19_41669334     ASom    A    G      0.5      1        2 
  19 chr19_41669334     HCab    A    G        0      0        2 
  19 chr19_41669334     HPrz    A    G        0      0        2 
  19 chr19_41669334     ZBoe    A    G        0      0        2 
  19 chr19_41669334     ZGre    A    G        0      0        2 
  19 chr19_41669334     ZHar    A    G        0      0        2 
  19 chr19_41669334   Sample    A    G        0      0        2 
  19 chr19_41671954     AAsi    C    T        0      0        2 
  19 chr19_41671954     AKia    C    T        0      0        2 
  19 chr19_41671954     AOna    C    T        0      0        2 
  19 chr19_41671954     ASom    C    T        0      0        2 
  19 chr19_41671954     HCab    C    T        1      2        2 
  19 chr19_41671954     HPrz    C    T        1      2        2 
  19 chr19_41671954     ZBoe    C    T        0      0        2 
  19 chr19_41671954     ZGre    C    T        0      0        2 
  19 chr19_41671954     ZHar    C    T        0      0        2 
  19 chr19_41671954   Sample    C    T        0      0        2 
  19 chr19_41676243     AAsi    T    C        1      2        2 
  19 chr19_41676243     AKia    T    C        0      0        2 
  19 chr19_41676243     AOna    T    C        0      0        2 
  19 chr19_41676243     ASom    T    C        1      2        2 
  19 chr19_41676243     HCab    T    C        1      2        2 
  19 chr19_41676243     HPrz    T    C        1      2        2 
  19 chr19_41676243     ZBoe    T    C        0      0        2 
  19 chr19_41676243     ZGre    T    C        0      0        2 
  19 chr19_41676243     ZHar    T    C        0      0        2 
  19 chr19_41676243   Sample    T    C        1      2        2 
  19 chr19_41676636     AAsi    T    C        0      0        2 
  19 chr19_41676636     AKia    T    C        0      0        2 
  19 chr19_41676636     AOna    T    C        0      0        2 
  19 chr19_41676636     ASom    T    C        0      0        2 
  19 chr19_41676636     HCab    T    C        1      2        2 
  19 chr19_41676636     HPrz    T    C        1      2        2 
  19 chr19_41676636     ZBoe    T    C        0      0        2 
  19 chr19_41676636     ZGre    T    C        0      0        2 
  19 chr19_41676636     ZHar    T    C        0      0        2 
  19 chr19_41676636   Sample    T    C        0      0        2 
  19 chr19_41694700     AAsi    C    T        0      0        2 
  19 chr19_41694700     AKia    C    T        1      2        2 
  19 chr19_41694700     AOna    C    T        0      0        2 
  19 chr19_41694700     ASom    C    T        0      0        2 
  19 chr19_41694700     HCab    C    T        0      0        2 
  19 chr19_41694700     HPrz    C    T        0      0        2 
  19 chr19_41694700     ZBoe    C    T        0      0        2 
  19 chr19_41694700     ZGre    C    T        0      0        2 
  19 chr19_41694700     ZHar    C    T        0      0        2 
  19 chr19_41694700   Sample    C    T        0      0        2 
  19 chr19_41695902     AAsi    T    G        0      0        2 
  19 chr19_41695902     AKia    T    G        0      0        2 
  19 chr19_41695902     AOna    T    G        0      0        2 
  19 chr19_41695902     ASom    T    G        0      0        2 
  19 chr19_41695902     HCab    T    G        0      0        2 
  19 chr19_41695902     HPrz    T    G        0      0        2 
  19 chr19_41695902     ZBoe    T    G        0      0        2 
  19 chr19_41695902     ZGre    T    G        1      2        2 
  19 chr19_41695902     ZHar    T    G        0      0        2 
  19 chr19_41695902   Sample    T    G        0      0        2 
  19 chr19_41702421     AAsi    C    G        0      0        2 
  19 chr19_41702421     AKia    C    G        0      0        2 
  19 chr19_41702421     AOna    C    G        0      0        2 
  19 chr19_41702421     ASom    C    G        0      0        2 
  19 chr19_41702421     HCab    C    G        0      0        2 
  19 chr19_41702421     HPrz    C    G        0      0        2 
  19 chr19_41702421     ZBoe    C    G        0      0        2 
  19 chr19_41702421     ZGre    C    G      0.5      1        2 
  19 chr19_41702421     ZHar    C    G        0      0        2 
  19 chr19_41702421   Sample    C    G        0      0        2 
  19 chr19_41707176     AAsi    C    G        0      0        2 
  19 chr19_41707176     AKia    C    G        0      0        2 
  19 chr19_41707176     AOna    C    G        0      0        2 
  19 chr19_41707176     ASom    C    G        0      0        2 
  19 chr19_41707176     HCab    C    G        1      2        2 
  19 chr19_41707176     HPrz    C    G        1      2        2 
  19 chr19_41707176     ZBoe    C    G        0      0        2 
  19 chr19_41707176     ZGre    C    G        0      0        2 
  19 chr19_41707176     ZHar    C    G        0      0        2 
  19 chr19_41707176   Sample    C    G        0      0        2 
  19 chr19_41707954     AAsi    T    C        0      0        2 
  19 chr19_41707954     AKia    T    C        1      2        2 
  19 chr19_41707954     AOna    T    C        0      0        2 
  19 chr19_41707954     ASom    T    C        0      0        2 
  19 chr19_41707954     HCab    T    C        0      0        2 
  19 chr19_41707954     HPrz    T    C        0      0        2 
  19 chr19_41707954     ZBoe    T    C        0      0        2 
  19 chr19_41707954     ZGre    T    C        0      0        2 
  19 chr19_41707954     ZHar    T    C        0      0        2 
  19 chr19_41707954   Sample    T    C        0      0        2 
  19 chr19_41709019     AAsi    A    T        0      0        2 
  19 chr19_41709019     AKia    A    T        0      0        2 
  19 chr19_41709019     AOna    A    T        1      2        2 
  19 chr19_41709019     ASom    A    T        0      0        2 
  19 chr19_41709019     HCab    A    T        0      0        2 
  19 chr19_41709019     HPrz    A    T        0      0        2 
  19 chr19_41709019     ZBoe    A    T        0      0        2 
  19 chr19_41709019     ZGre    A    T        0      0        2 
  19 chr19_41709019     ZHar    A    T        0      0        2 
  19 chr19_41709019   Sample    A    T        0      0        2 
  19 chr19_41709261     AAsi    C    T        0      0        2 
  19 chr19_41709261     AKia    C    T        0      0        2 
  19 chr19_41709261     AOna    C    T        0      0        2 
  19 chr19_41709261     ASom    C    T        0      0        2 
  19 chr19_41709261     HCab    C    T        1      2        2 
  19 chr19_41709261     HPrz    C    T        1      2        2 
  19 chr19_41709261     ZBoe    C    T        0      0        2 
  19 chr19_41709261     ZGre    C    T        0      0        2 
  19 chr19_41709261     ZHar    C    T        0      0        2 
  19 chr19_41709261   Sample    C    T        0      0        2 
  19 chr19_41709270     AAsi    C    T        0      0        2 
  19 chr19_41709270     AKia    C    T        0      0        2 
  19 chr19_41709270     AOna    C    T        0      0        2 
  19 chr19_41709270     ASom    C    T        0      0        2 
  19 chr19_41709270     HCab    C    T        0      0        2 
  19 chr19_41709270     HPrz    C    T        0      0        2 
  19 chr19_41709270     ZBoe    C    T        0      0        2 
  19 chr19_41709270     ZGre    C    T        1      2        2 
  19 chr19_41709270     ZHar    C    T        0      0        2 
  19 chr19_41709270   Sample    C    T        0      0        2 
  19 chr19_41711281     AAsi    T    C        0      0        2 
  19 chr19_41711281     AKia    T    C        0      0        2 
  19 chr19_41711281     AOna    T    C        1      2        2 
  19 chr19_41711281     ASom    T    C        0      0        2 
  19 chr19_41711281     HCab    T    C        0      0        2 
  19 chr19_41711281     HPrz    T    C        0      0        2 
  19 chr19_41711281     ZBoe    T    C        0      0        2 
  19 chr19_41711281     ZGre    T    C        0      0        2 
  19 chr19_41711281     ZHar    T    C        0      0        2 
  19 chr19_41711281   Sample    T    C        0      0        2 
  19 chr19_41711663     AAsi    A    G        0      0        2 
  19 chr19_41711663     AKia    A    G        0      0        2 
  19 chr19_41711663     AOna    A    G        0      0        2 
  19 chr19_41711663     ASom    A    G        0      0        2 
  19 chr19_41711663     HCab    A    G        1      2        2 
  19 chr19_41711663     HPrz    A    G        1      2        2 
  19 chr19_41711663     ZBoe    A    G        0      0        2 
  19 chr19_41711663     ZGre    A    G        0      0        2 
  19 chr19_41711663     ZHar    A    G        0      0        2 
  19 chr19_41711663   Sample    A    G        0      0        2 
  19 chr19_41713954     AAsi    C    T        0      0        2 
  19 chr19_41713954     AKia    C    T        0      0        2 
  19 chr19_41713954     AOna    C    T        0      0        2 
  19 chr19_41713954     ASom    C    T        0      0        2 
  19 chr19_41713954     HCab    C    T        0      0        2 
  19 chr19_41713954     HPrz    C    T        0      0        2 
  19 chr19_41713954     ZBoe    C    T      0.5      1        2 
  19 chr19_41713954     ZGre    C    T        0      0        2 
  19 chr19_41713954     ZHar    C    T        0      0        2 
  19 chr19_41713954   Sample    C    T        0      0        2 
  19 chr19_41722262     AAsi    G    C        0      0        2 
  19 chr19_41722262     AKia    G    C        0      0        2 
  19 chr19_41722262     AOna    G    C        0      0        2 
  19 chr19_41722262     ASom    G    C        0      0        2 
  19 chr19_41722262     HCab    G    C        1      2        2 
  19 chr19_41722262     HPrz    G    C        1      2        2 
  19 chr19_41722262     ZBoe    G    C        0      0        2 
  19 chr19_41722262     ZGre    G    C        0      0        2 
  19 chr19_41722262     ZHar    G    C        0      0        2 
  19 chr19_41722262   Sample    G    C        0      0        2 
  19 chr19_41727255     AAsi    A    G        0      0        2 
  19 chr19_41727255     AKia    A    G        0      0        2 
  19 chr19_41727255     AOna    A    G        0      0        2 
  19 chr19_41727255     ASom    A    G        0      0        2 
  19 chr19_41727255     HCab    A    G        1      2        2 
  19 chr19_41727255     HPrz    A    G        1      2        2 
  19 chr19_41727255     ZBoe    A    G        0      0        2 
  19 chr19_41727255     ZGre    A    G        0      0        2 
  19 chr19_41727255     ZHar    A    G        0      0        2 
  19 chr19_41727255   Sample    A    G        0      0        2 
  19 chr19_41731781     AAsi    A    G        0      0        2 
  19 chr19_41731781     AKia    A    G        0      0        2 
  19 chr19_41731781     AOna    A    G        0      0        2 
  19 chr19_41731781     ASom    A    G        0      0        2 
  19 chr19_41731781     HCab    A    G        0      0        2 
  19 chr19_41731781     HPrz    A    G        0      0        2 
  19 chr19_41731781     ZBoe    A    G        0      0        2 
  19 chr19_41731781     ZGre    A    G      0.5      1        2 
  19 chr19_41731781     ZHar    A    G        0      0        2 
  19 chr19_41731781   Sample    A    G        0      0        2 
  19 chr19_41731818     AAsi    T    C        0      0        2 
  19 chr19_41731818     AKia    T    C        1      2        2 
  19 chr19_41731818     AOna    T    C        1      2        2 
  19 chr19_41731818     ASom    T    C        0      0        2 
  19 chr19_41731818     HCab    T    C        1      2        2 
  19 chr19_41731818     HPrz    T    C        1      2        2 
  19 chr19_41731818     ZBoe    T    C        0      0        2 
  19 chr19_41731818     ZGre    T    C        0      0        2 
  19 chr19_41731818     ZHar    T    C        0      0        2 
  19 chr19_41731818   Sample    T    C        0      0        2 
  19 chr19_41735313     AAsi    G    C        0      0        2 
  19 chr19_41735313     AKia    G    C        0      0        2 
  19 chr19_41735313     AOna    G    C        0      0        2 
  19 chr19_41735313     ASom    G    C        0      0        2 
  19 chr19_41735313     HCab    G    C        0      0        2 
  19 chr19_41735313     HPrz    G    C        0      0        2 
  19 chr19_41735313     ZBoe    G    C        0      0        2 
  19 chr19_41735313     ZGre    G    C        0      0        2 
  19 chr19_41735313     ZHar    G    C      0.5      1        2 
  19 chr19_41735313   Sample    G    C        0      0        2 
  19 chr19_41742027     AAsi    T    G        0      0        2 
  19 chr19_41742027     AKia    T    G        0      0        2 
  19 chr19_41742027     AOna    T    G        0      0        2 
  19 chr19_41742027     ASom    T    G        0      0        2 
  19 chr19_41742027     HCab    T    G        1      2        2 
  19 chr19_41742027     HPrz    T    G        1      2        2 
  19 chr19_41742027     ZBoe    T    G        0      0        2 
  19 chr19_41742027     ZGre    T    G        0      0        2 
  19 chr19_41742027     ZHar    T    G        0      0        2 
  19 chr19_41742027   Sample    T    G        0      0        2 
  19 chr19_41752360     AAsi    T    C        0      0        2 
  19 chr19_41752360     AKia    T    C        1      2        2 
  19 chr19_41752360     AOna    T    C        0      0        2 
  19 chr19_41752360     ASom    T    C        0      0        2 
  19 chr19_41752360     HCab    T    C        0      0        2 
  19 chr19_41752360     HPrz    T    C        0      0        2 
  19 chr19_41752360     ZBoe    T    C        0      0        2 
  19 chr19_41752360     ZGre    T    C        0      0        2 
  19 chr19_41752360     ZHar    T    C        0      0        2 
  19 chr19_41752360   Sample    T    C        0      0        2 
  19 chr19_41753930     AAsi    C    T        0      0        2 
  19 chr19_41753930     AKia    C    T        0      0        2 
  19 chr19_41753930     AOna    C    T        1      2        2 
  19 chr19_41753930     ASom    C    T        0      0        2 
  19 chr19_41753930     HCab    C    T        0      0        2 
  19 chr19_41753930     HPrz    C    T        0      0        2 
  19 chr19_41753930     ZBoe    C    T        0      0        2 
  19 chr19_41753930     ZGre    C    T        0      0        2 
  19 chr19_41753930     ZHar    C    T        0      0        2 
  19 chr19_41753930   Sample    C    T        0      0        2 
  19 chr19_41754820     AAsi    C    T        0      0        2 
  19 chr19_41754820     AKia    C    T        0      0        2 
  19 chr19_41754820     AOna    C    T        0      0        2 
  19 chr19_41754820     ASom    C    T        0      0        2 
  19 chr19_41754820     HCab    C    T        0      0        2 
  19 chr19_41754820     HPrz    C    T        0      0        2 
  19 chr19_41754820     ZBoe    C    T      0.5      1        2 
  19 chr19_41754820     ZGre    C    T        0      0        2 
  19 chr19_41754820     ZHar    C    T        0      0        2 
  19 chr19_41754820   Sample    C    T        0      0        2 
  19 chr19_41774804     AAsi    A    G        0      0        2 
  19 chr19_41774804     AKia    A    G        0      0        2 
  19 chr19_41774804     AOna    A    G        0      0        2 
  19 chr19_41774804     ASom    A    G        0      0        2 
  19 chr19_41774804     HCab    A    G        0      0        2 
  19 chr19_41774804     HPrz    A    G        0      0        2 
  19 chr19_41774804     ZBoe    A    G        0      0        2 
  19 chr19_41774804     ZGre    A    G      0.5      1        2 
  19 chr19_41774804     ZHar    A    G        0      0        2 
  19 chr19_41774804   Sample    A    G        0      0        2 
  19 chr19_41777522     AAsi    G    A        0      0        2 
  19 chr19_41777522     AKia    G    A        0      0        2 
  19 chr19_41777522     AOna    G    A        0      0        2 
  19 chr19_41777522     ASom    G    A        0      0        2 
  19 chr19_41777522     HCab    G    A      0.5      1        2 
  19 chr19_41777522     HPrz    G    A        1      2        2 
  19 chr19_41777522     ZBoe    G    A        0      0        2 
  19 chr19_41777522     ZGre    G    A        0      0        2 
  19 chr19_41777522     ZHar    G    A        0      0        2 
  19 chr19_41777522   Sample    G    A        0      0        2 
  19 chr19_41778160     AAsi    A    G        0      0        2 
  19 chr19_41778160     AKia    A    G        0      0        2 
  19 chr19_41778160     AOna    A    G        0      0        2 
  19 chr19_41778160     ASom    A    G        0      0        2 
  19 chr19_41778160     HCab    A    G        0      0        2 
  19 chr19_41778160     HPrz    A    G        0      0        2 
  19 chr19_41778160     ZBoe    A    G        1      2        2 
  19 chr19_41778160     ZGre    A    G        0      0        2 
  19 chr19_41778160     ZHar    A    G        0      0        2 
  19 chr19_41778160   Sample    A    G        0      0        2 
  19 chr19_41779682     AAsi    T    C        0      0        2 
  19 chr19_41779682     AKia    T    C        0      0        2 
  19 chr19_41779682     AOna    T    C        1      2        2 
  19 chr19_41779682     ASom    T    C        0      0        2 
  19 chr19_41779682     HCab    T    C        0      0        2 
  19 chr19_41779682     HPrz    T    C        0      0        2 
  19 chr19_41779682     ZBoe    T    C        0      0        2 
  19 chr19_41779682     ZGre    T    C        0      0        2 
  19 chr19_41779682     ZHar    T    C        0      0        2 
  19 chr19_41779682   Sample    T    C        0      0        2 
  19 chr19_41780493     AAsi    G    A        1      2        2 
  19 chr19_41780493     AKia    G    A        0      0        2 
  19 chr19_41780493     AOna    G    A        0      0        2 
  19 chr19_41780493     ASom    G    A        1      2        2 
  19 chr19_41780493     HCab    G    A        0      0        2 
  19 chr19_41780493     HPrz    G    A        0      0        2 
  19 chr19_41780493     ZBoe    G    A        0      0        2 
  19 chr19_41780493     ZGre    G    A        0      0        2 
  19 chr19_41780493     ZHar    G    A        0      0        2 
  19 chr19_41780493   Sample    G    A        1      2        2 
  19 chr19_41780883     AAsi    T    C        0      0        2 
  19 chr19_41780883     AKia    T    C        1      2        2 
  19 chr19_41780883     AOna    T    C        0      0        2 
  19 chr19_41780883     ASom    T    C        0      0        2 
  19 chr19_41780883     HCab    T    C        0      0        2 
  19 chr19_41780883     HPrz    T    C        0      0        2 
  19 chr19_41780883     ZBoe    T    C        0      0        2 
  19 chr19_41780883     ZGre    T    C        0      0        2 
  19 chr19_41780883     ZHar    T    C        0      0        2 
  19 chr19_41780883   Sample    T    C        0      0        2 
  19 chr19_41782434     AAsi    A    G        0      0        2 
  19 chr19_41782434     AKia    A    G        0      0        2 
  19 chr19_41782434     AOna    A    G        0      0        2 
  19 chr19_41782434     ASom    A    G        0      0        2 
  19 chr19_41782434     HCab    A    G        1      2        2 
  19 chr19_41782434     HPrz    A    G        1      2        2 
  19 chr19_41782434     ZBoe    A    G        0      0        2 
  19 chr19_41782434     ZGre    A    G        0      0        2 
  19 chr19_41782434     ZHar    A    G        0      0        2 
  19 chr19_41782434   Sample    A    G        0      0        2 
  19 chr19_41782787     AAsi    G    A        0      0        2 
  19 chr19_41782787     AKia    G    A        1      2        2 
  19 chr19_41782787     AOna    G    A        0      0        2 
  19 chr19_41782787     ASom    G    A        0      0        2 
  19 chr19_41782787     HCab    G    A        0      0        2 
  19 chr19_41782787     HPrz    G    A        0      0        2 
  19 chr19_41782787     ZBoe    G    A        0      0        2 
  19 chr19_41782787     ZGre    G    A        0      0        2 
  19 chr19_41782787     ZHar    G    A        0      0        2 
  19 chr19_41782787   Sample    G    A        0      0        2 
  19 chr19_41790142     AAsi    G    T        0      0        2 
  19 chr19_41790142     AKia    G    T        0      0        2 
  19 chr19_41790142     AOna    G    T        1      2        2 
  19 chr19_41790142     ASom    G    T        0      0        2 
  19 chr19_41790142     HCab    G    T        0      0        2 
  19 chr19_41790142     HPrz    G    T        0      0        2 
  19 chr19_41790142     ZBoe    G    T        0      0        2 
  19 chr19_41790142     ZGre    G    T        0      0        2 
  19 chr19_41790142     ZHar    G    T        0      0        2 
  19 chr19_41790142   Sample    G    T        0      0        2 
  19 chr19_41800109     AAsi    A    G        0      0        2 
  19 chr19_41800109     AKia    A    G        0      0        2 
  19 chr19_41800109     AOna    A    G        0      0        2 
  19 chr19_41800109     ASom    A    G        0      0        2 
  19 chr19_41800109     HCab    A    G        0      0        2 
  19 chr19_41800109     HPrz    A    G        0      0        2 
  19 chr19_41800109     ZBoe    A    G      0.5      1        2 
  19 chr19_41800109     ZGre    A    G        0      0        2 
  19 chr19_41800109     ZHar    A    G        0      0        2 
  19 chr19_41800109   Sample    A    G        0      0        2 
  19 chr19_41816198     AAsi    T    C        0      0        2 
  19 chr19_41816198     AKia    T    C        0      0        2 
  19 chr19_41816198     AOna    T    C        0      0        2 
  19 chr19_41816198     ASom    T    C        0      0        2 
  19 chr19_41816198     HCab    T    C        1      2        2 
  19 chr19_41816198     HPrz    T    C        1      2        2 
  19 chr19_41816198     ZBoe    T    C        0      0        2 
  19 chr19_41816198     ZGre    T    C        0      0        2 
  19 chr19_41816198     ZHar    T    C        0      0        2 
  19 chr19_41816198   Sample    T    C        0      0        2 
  19 chr19_41829180     AAsi    A    G        0      0        2 
  19 chr19_41829180     AKia    A    G        0      0        2 
  19 chr19_41829180     AOna    A    G        0      0        2 
  19 chr19_41829180     ASom    A    G        0      0        2 
  19 chr19_41829180     HCab    A    G        1      2        2 
  19 chr19_41829180     HPrz    A    G        1      2        2 
  19 chr19_41829180     ZBoe    A    G        0      0        2 
  19 chr19_41829180     ZGre    A    G        0      0        2 
  19 chr19_41829180     ZHar    A    G        0      0        2 
  19 chr19_41829180   Sample    A    G        0      0        2 
  19 chr19_41829817     AAsi    A    G        0      0        2 
  19 chr19_41829817     AKia    A    G        0      0        2 
  19 chr19_41829817     AOna    A    G        0      0        2 
  19 chr19_41829817     ASom    A    G        0      0        2 
  19 chr19_41829817     HCab    A    G        1      2        2 
  19 chr19_41829817     HPrz    A    G        1      2        2 
  19 chr19_41829817     ZBoe    A    G        0      0        2 
  19 chr19_41829817     ZGre    A    G        0      0        2 
  19 chr19_41829817     ZHar    A    G        0      0        2 
  19 chr19_41829817   Sample    A    G        0      0        2 
  19 chr19_41833450     AAsi    A    G        0      0        2 
  19 chr19_41833450     AKia    A    G        0      0        2 
  19 chr19_41833450     AOna    A    G        0      0        2 
  19 chr19_41833450     ASom    A    G        0      0        2 
  19 chr19_41833450     HCab    A    G        1      2        2 
  19 chr19_41833450     HPrz    A    G        1      2        2 
  19 chr19_41833450     ZBoe    A    G        0      0        2 
  19 chr19_41833450     ZGre    A    G        0      0        2 
  19 chr19_41833450     ZHar    A    G        0      0        2 
  19 chr19_41833450   Sample    A    G        0      0        2 
  19 chr19_41841952     AAsi    C    T        0      0        2 
  19 chr19_41841952     AKia    C    T        0      0        2 
  19 chr19_41841952     AOna    C    T        0      0        2 
  19 chr19_41841952     ASom    C    T        0      0        2 
  19 chr19_41841952     HCab    C    T        1      2        2 
  19 chr19_41841952     HPrz    C    T        1      2        2 
  19 chr19_41841952     ZBoe    C    T        0      0        2 
  19 chr19_41841952     ZGre    C    T        0      0        2 
  19 chr19_41841952     ZHar    C    T        0      0        2 
  19 chr19_41841952   Sample    C    T        0      0        2 
  19 chr19_41842177     AAsi    T    C        0      0        2 
  19 chr19_41842177     AKia    T    C        0      0        2 
  19 chr19_41842177     AOna    T    C        0      0        2 
  19 chr19_41842177     ASom    T    C        0      0        2 
  19 chr19_41842177     HCab    T    C        1      2        2 
  19 chr19_41842177     HPrz    T    C        1      2        2 
  19 chr19_41842177     ZBoe    T    C        0      0        2 
  19 chr19_41842177     ZGre    T    C        0      0        2 
  19 chr19_41842177     ZHar    T    C        0      0        2 
  19 chr19_41842177   Sample    T    C        0      0        2 
  19 chr19_41847389     AAsi    G    T        0      0        2 
  19 chr19_41847389     AKia    G    T        0      0        2 
  19 chr19_41847389     AOna    G    T        0      0        2 
  19 chr19_41847389     ASom    G    T        0      0        2 
  19 chr19_41847389     HCab    G    T        1      2        2 
  19 chr19_41847389     HPrz    G    T        1      2        2 
  19 chr19_41847389     ZBoe    G    T        0      0        2 
  19 chr19_41847389     ZGre    G    T        0      0        2 
  19 chr19_41847389     ZHar    G    T        0      0        2 
  19 chr19_41847389   Sample    G    T        0      0        2 
  19 chr19_41847999     AAsi    T    C        0      0        2 
  19 chr19_41847999     AKia    T    C        0      0        2 
  19 chr19_41847999     AOna    T    C        0      0        2 
  19 chr19_41847999     ASom    T    C        0      0        2 
  19 chr19_41847999     HCab    T    C        1      2        2 
  19 chr19_41847999     HPrz    T    C        1      2        2 
  19 chr19_41847999     ZBoe    T    C        0      0        2 
  19 chr19_41847999     ZGre    T    C        0      0        2 
  19 chr19_41847999     ZHar    T    C        0      0        2 
  19 chr19_41847999   Sample    T    C        0      0        2 
  19 chr19_41857879     AAsi    A    G        1      2        2 
  19 chr19_41857879     AKia    A    G        0      0        2 
  19 chr19_41857879     AOna    A    G        0      0        2 
  19 chr19_41857879     ASom    A    G        0      0        2 
  19 chr19_41857879     HCab    A    G        0      0        2 
  19 chr19_41857879     HPrz    A    G        0      0        2 
  19 chr19_41857879     ZBoe    A    G        0      0        2 
  19 chr19_41857879     ZGre    A    G        0      0        2 
  19 chr19_41857879     ZHar    A    G        0      0        2 
  19 chr19_41857879   Sample    A    G        1      2        2 
  19 chr19_41859244     AAsi    C    A        0      0        2 
  19 chr19_41859244     AKia    C    A        0      0        2 
  19 chr19_41859244     AOna    C    A        0      0        2 
  19 chr19_41859244     ASom    C    A        0      0        2 
  19 chr19_41859244     HCab    C    A        0      0        2 
  19 chr19_41859244     HPrz    C    A        0      0        2 
  19 chr19_41859244     ZBoe    C    A      0.5      1        2 
  19 chr19_41859244     ZGre    C    A        0      0        2 
  19 chr19_41859244     ZHar    C    A        0      0        2 
  19 chr19_41859244   Sample    C    A        0      0        2 
  19 chr19_41870628     AAsi    A    C        0      0        2 
  19 chr19_41870628     AKia    A    C        0      0        2 
  19 chr19_41870628     AOna    A    C        0      0        2 
  19 chr19_41870628     ASom    A    C        0      0        2 
  19 chr19_41870628     HCab    A    C        0      0        2 
  19 chr19_41870628     HPrz    A    C        0      0        2 
  19 chr19_41870628     ZBoe    A    C        1      2        2 
  19 chr19_41870628     ZGre    A    C        0      0        2 
  19 chr19_41870628     ZHar    A    C        0      0        2 
  19 chr19_41870628   Sample    A    C        0      0        2 
  19 chr19_41881658     AAsi    G    T        0      0        2 
  19 chr19_41881658     AKia    G    T        0      0        2 
  19 chr19_41881658     AOna    G    T        0      0        2 
  19 chr19_41881658     ASom    G    T        0      0        2 
  19 chr19_41881658     HCab    G    T        1      2        2 
  19 chr19_41881658     HPrz    G    T        1      2        2 
  19 chr19_41881658     ZBoe    G    T        0      0        2 
  19 chr19_41881658     ZGre    G    T        0      0        2 
  19 chr19_41881658     ZHar    G    T        0      0        2 
  19 chr19_41881658   Sample    G    T        0      0        2 
  19 chr19_41883306     AAsi    T    G        0      0        2 
  19 chr19_41883306     AKia    T    G        1      2        2 
  19 chr19_41883306     AOna    T    G        1      2        2 
  19 chr19_41883306     ASom    T    G        0      0        2 
  19 chr19_41883306     HCab    T    G        0      0        2 
  19 chr19_41883306     HPrz    T    G        0      0        2 
  19 chr19_41883306     ZBoe    T    G        0      0        2 
  19 chr19_41883306     ZGre    T    G        0      0        2 
  19 chr19_41883306     ZHar    T    G        0      0        2 
  19 chr19_41883306   Sample    T    G        0      0        2 
  19 chr19_41893407     AAsi    T    C        0      0        2 
  19 chr19_41893407     AKia    T    C        0      0        2 
  19 chr19_41893407     AOna    T    C        0      0        2 
  19 chr19_41893407     ASom    T    C        0      0        2 
  19 chr19_41893407     HCab    T    C        0      0        2 
  19 chr19_41893407     HPrz    T    C        0      0        2 
  19 chr19_41893407     ZBoe    T    C        0      0        2 
  19 chr19_41893407     ZGre    T    C        0      0        2 
  19 chr19_41893407     ZHar    T    C        1      2        2 
  19 chr19_41893407   Sample    T    C        0      0        2 
  19 chr19_41900916     AAsi    C    T        0      0        2 
  19 chr19_41900916     AKia    C    T        0      0        2 
  19 chr19_41900916     AOna    C    T        0      0        2 
  19 chr19_41900916     ASom    C    T        0      0        2 
  19 chr19_41900916     HCab    C    T        0      0        2 
  19 chr19_41900916     HPrz    C    T        0      0        2 
  19 chr19_41900916     ZBoe    C    T      0.5      1        2 
  19 chr19_41900916     ZGre    C    T        0      0        2 
  19 chr19_41900916     ZHar    C    T        0      0        2 
  19 chr19_41900916   Sample    C    T        0      0        2 
  19 chr19_41901120     AAsi    C    T        0      0        2 
  19 chr19_41901120     AKia    C    T        0      0        2 
  19 chr19_41901120     AOna    C    T        0      0        2 
  19 chr19_41901120     ASom    C    T        0      0        2 
  19 chr19_41901120     HCab    C    T        0      0        2 
  19 chr19_41901120     HPrz    C    T        0      0        2 
  19 chr19_41901120     ZBoe    C    T        0      0        2 
  19 chr19_41901120     ZGre    C    T      0.5      1        2 
  19 chr19_41901120     ZHar    C    T        0      0        2 
  19 chr19_41901120   Sample    C    T        0      0        2 
  19 chr19_41910715     AAsi    C    T        0      0        2 
  19 chr19_41910715     AKia    C    T        0      0        2 
  19 chr19_41910715     AOna    C    T        0      0        2 
  19 chr19_41910715     ASom    C    T        0      0        2 
  19 chr19_41910715     HCab    C    T        1      2        2 
  19 chr19_41910715     HPrz    C    T        1      2        2 
  19 chr19_41910715     ZBoe    C    T        0      0        2 
  19 chr19_41910715     ZGre    C    T        0      0        2 
  19 chr19_41910715     ZHar    C    T        0      0        2 
  19 chr19_41910715   Sample    C    T        0      0        2 
  19 chr19_41912007     AAsi    C    T        0      0        2 
  19 chr19_41912007     AKia    C    T        0      0        2 
  19 chr19_41912007     AOna    C    T        0      0        2 
  19 chr19_41912007     ASom    C    T        0      0        2 
  19 chr19_41912007     HCab    C    T        0      0        2 
  19 chr19_41912007     HPrz    C    T        0      0        2 
  19 chr19_41912007     ZBoe    C    T        1      2        2 
  19 chr19_41912007     ZGre    C    T        0      0        2 
  19 chr19_41912007     ZHar    C    T        0      0        2 
  19 chr19_41912007   Sample    C    T        0      0        2 
  19 chr19_41938899     AAsi    C    T        0      0        2 
  19 chr19_41938899     AKia    C    T        0      0        2 
  19 chr19_41938899     AOna    C    T        0      0        2 
  19 chr19_41938899     ASom    C    T        0      0        2 
  19 chr19_41938899     HCab    C    T        0      0        2 
  19 chr19_41938899     HPrz    C    T        0      0        2 
  19 chr19_41938899     ZBoe    C    T        0      0        2 
  19 chr19_41938899     ZGre    C    T        1      2        2 
  19 chr19_41938899     ZHar    C    T        0      0        2 
  19 chr19_41938899   Sample    C    T        0      0        2 
  19 chr19_41944042     AAsi    C    T        0      0        2 
  19 chr19_41944042     AKia    C    T        0      0        2 
  19 chr19_41944042     AOna    C    T        0      0        2 
  19 chr19_41944042     ASom    C    T        0      0        2 
  19 chr19_41944042     HCab    C    T        0      0        2 
  19 chr19_41944042     HPrz    C    T        0      0        2 
  19 chr19_41944042     ZBoe    C    T        0      0        2 
  19 chr19_41944042     ZGre    C    T        1      2        2 
  19 chr19_41944042     ZHar    C    T        0      0        2 
  19 chr19_41944042   Sample    C    T        0      0        2 
  19 chr19_41945060     AAsi    G    A        0      0        2 
  19 chr19_41945060     AKia    G    A        0      0        2 
  19 chr19_41945060     AOna    G    A        0      0        2 
  19 chr19_41945060     ASom    G    A        0      0        2 
  19 chr19_41945060     HCab    G    A      0.5      1        2 
  19 chr19_41945060     HPrz    G    A        0      0        2 
  19 chr19_41945060     ZBoe    G    A        0      0        2 
  19 chr19_41945060     ZGre    G    A        0      0        2 
  19 chr19_41945060     ZHar    G    A        0      0        2 
  19 chr19_41945060   Sample    G    A        0      0        2 
  19 chr19_41947266     AAsi    T    C        0      0        2 
  19 chr19_41947266     AKia    T    C        0      0        2 
  19 chr19_41947266     AOna    T    C        0      0        2 
  19 chr19_41947266     ASom    T    C        0      0        2 
  19 chr19_41947266     HCab    T    C        0      0        2 
  19 chr19_41947266     HPrz    T    C      0.5      1        2 
  19 chr19_41947266     ZBoe    T    C        0      0        2 
  19 chr19_41947266     ZGre    T    C        0      0        2 
  19 chr19_41947266     ZHar    T    C        0      0        2 
  19 chr19_41947266   Sample    T    C        0      0        2 
  19 chr19_41947655     AAsi    G    A        0      0        2 
  19 chr19_41947655     AKia    G    A        0      0        2 
  19 chr19_41947655     AOna    G    A        0      0        2 
  19 chr19_41947655     ASom    G    A        0      0        2 
  19 chr19_41947655     HCab    G    A        0      0        2 
  19 chr19_41947655     HPrz    G    A        0      0        2 
  19 chr19_41947655     ZBoe    G    A      0.5      1        2 
  19 chr19_41947655     ZGre    G    A        0      0        2 
  19 chr19_41947655     ZHar    G    A        0      0        2 
  19 chr19_41947655   Sample    G    A        0      0        2 
  19 chr19_41954272     AAsi    A    G        0      0        2 
  19 chr19_41954272     AKia    A    G        0      0        2 
  19 chr19_41954272     AOna    A    G        1      2        2 
  19 chr19_41954272     ASom    A    G        0      0        2 
  19 chr19_41954272     HCab    A    G        0      0        2 
  19 chr19_41954272     HPrz    A    G        0      0        2 
  19 chr19_41954272     ZBoe    A    G        0      0        2 
  19 chr19_41954272     ZGre    A    G        0      0        2 
  19 chr19_41954272     ZHar    A    G        0      0        2 
  19 chr19_41954272   Sample    A    G        0      0        2 
  19 chr19_41954486     AAsi    T    C        0      0        2 
  19 chr19_41954486     AKia    T    C        0      0        2 
  19 chr19_41954486     AOna    T    C        0      0        2 
  19 chr19_41954486     ASom    T    C        0      0        2 
  19 chr19_41954486     HCab    T    C      0.5      1        2 
  19 chr19_41954486     HPrz    T    C        0      0        2 
  19 chr19_41954486     ZBoe    T    C        0      0        2 
  19 chr19_41954486     ZGre    T    C        0      0        2 
  19 chr19_41954486     ZHar    T    C        0      0        2 
  19 chr19_41954486   Sample    T    C        0      0        2 
  19 chr19_41962441     AAsi    C    G        0      0        2 
  19 chr19_41962441     AKia    C    G      0.5      1        2 
  19 chr19_41962441     AOna    C    G        0      0        2 
  19 chr19_41962441     ASom    C    G        0      0        2 
  19 chr19_41962441     HCab    C    G        0      0        2 
  19 chr19_41962441     HPrz    C    G        0      0        2 
  19 chr19_41962441     ZBoe    C    G        0      0        2 
  19 chr19_41962441     ZGre    C    G        0      0        2 
  19 chr19_41962441     ZHar    C    G        0      0        2 
  19 chr19_41962441   Sample    C    G        0      0        2 
  19 chr19_41962849     AAsi    A    G        0      0        2 
  19 chr19_41962849     AKia    A    G        0      0        2 
  19 chr19_41962849     AOna    A    G        0      0        2 
  19 chr19_41962849     ASom    A    G        0      0        2 
  19 chr19_41962849     HCab    A    G        0      0        2 
  19 chr19_41962849     HPrz    A    G        0      0        2 
  19 chr19_41962849     ZBoe    A    G        0      0        2 
  19 chr19_41962849     ZGre    A    G        0      0        2 
  19 chr19_41962849     ZHar    A    G      0.5      1        2 
  19 chr19_41962849   Sample    A    G        0      0        2 
  19 chr19_41963007     AAsi    G    A        0      0        2 
  19 chr19_41963007     AKia    G    A        0      0        2 
  19 chr19_41963007     AOna    G    A        0      0        2 
  19 chr19_41963007     ASom    G    A        0      0        2 
  19 chr19_41963007     HCab    G    A        0      0        2 
  19 chr19_41963007     HPrz    G    A        0      0        2 
  19 chr19_41963007     ZBoe    G    A        0      0        2 
  19 chr19_41963007     ZGre    G    A        0      0        2 
  19 chr19_41963007     ZHar    G    A      0.5      1        2 
  19 chr19_41963007   Sample    G    A        0      0        2 
  19 chr19_41966630     AAsi    C    G        0      0        2 
  19 chr19_41966630     AKia    C    G        0      0        2 
  19 chr19_41966630     AOna    C    G        0      0        2 
  19 chr19_41966630     ASom    C    G        0      0        2 
  19 chr19_41966630     HCab    C    G        0      0        2 
  19 chr19_41966630     HPrz    C    G        0      0        2 
  19 chr19_41966630     ZBoe    C    G      0.5      1        2 
  19 chr19_41966630     ZGre    C    G        0      0        2 
  19 chr19_41966630     ZHar    C    G        0      0        2 
  19 chr19_41966630   Sample    C    G        0      0        2 
  19 chr19_41966864     AAsi    T    C        0      0        2 
  19 chr19_41966864     AKia    T    C        0      0        2 
  19 chr19_41966864     AOna    T    C        0      0        2 
  19 chr19_41966864     ASom    T    C        0      0        2 
  19 chr19_41966864     HCab    T    C        0      0        2 
  19 chr19_41966864     HPrz    T    C        0      0        2 
  19 chr19_41966864     ZBoe    T    C        0      0        2 
  19 chr19_41966864     ZGre    T    C        1      2        2 
  19 chr19_41966864     ZHar    T    C        0      0        2 
  19 chr19_41966864   Sample    T    C        0      0        2 
  19 chr19_41971220     AAsi    T    C        1      2        2 
  19 chr19_41971220     AKia    T    C        1      2        2 
  19 chr19_41971220     AOna    T    C        1      2        2 
  19 chr19_41971220     ASom    T    C        1      2        2 
  19 chr19_41971220     HCab    T    C        0      0        2 
  19 chr19_41971220     HPrz    T    C        0      0        2 
  19 chr19_41971220     ZBoe    T    C        0      0        2 
  19 chr19_41971220     ZGre    T    C        0      0        2 
  19 chr19_41971220     ZHar    T    C        0      0        2 
  19 chr19_41971220   Sample    T    C        1      2        2 
  19 chr19_41973128     AAsi    T    C        0      0        2 
  19 chr19_41973128     AKia    T    C        0      0        2 
  19 chr19_41973128     AOna    T    C        1      2        2 
  19 chr19_41973128     ASom    T    C        0      0        2 
  19 chr19_41973128     HCab    T    C        0      0        2 
  19 chr19_41973128     HPrz    T    C        0      0        2 
  19 chr19_41973128     ZBoe    T    C        0      0        2 
  19 chr19_41973128     ZGre    T    C        0      0        2 
  19 chr19_41973128     ZHar    T    C        0      0        2 
  19 chr19_41973128   Sample    T    C        0      0        2 
  19 chr19_41975131     AAsi    T    C        0      0        2 
  19 chr19_41975131     AKia    T    C        1      2        2 
  19 chr19_41975131     AOna    T    C        0      0        2 
  19 chr19_41975131     ASom    T    C        0      0        2 
  19 chr19_41975131     HCab    T    C        0      0        2 
  19 chr19_41975131     HPrz    T    C        0      0        2 
  19 chr19_41975131     ZBoe    T    C        0      0        2 
  19 chr19_41975131     ZGre    T    C        0      0        2 
  19 chr19_41975131     ZHar    T    C        0      0        2 
  19 chr19_41975131   Sample    T    C        0      0        2 
  19 chr19_41977076     AAsi    A    G        0      0        2 
  19 chr19_41977076     AKia    A    G        0      0        2 
  19 chr19_41977076     AOna    A    G        0      0        2 
  19 chr19_41977076     ASom    A    G      0.5      1        2 
  19 chr19_41977076     HCab    A    G        0      0        2 
  19 chr19_41977076     HPrz    A    G        0      0        2 
  19 chr19_41977076     ZBoe    A    G        0      0        2 
  19 chr19_41977076     ZGre    A    G        0      0        2 
  19 chr19_41977076     ZHar    A    G        0      0        2 
  19 chr19_41977076   Sample    A    G        0      0        2 
  19 chr19_41978041     AAsi    A    G        0      0        2 
  19 chr19_41978041     AKia    A    G        0      0        2 
  19 chr19_41978041     AOna    A    G        0      0        2 
  19 chr19_41978041     ASom    A    G        0      0        2 
  19 chr19_41978041     HCab    A    G        1      2        2 
  19 chr19_41978041     HPrz    A    G        1      2        2 
  19 chr19_41978041     ZBoe    A    G        0      0        2 
  19 chr19_41978041     ZGre    A    G        0      0        2 
  19 chr19_41978041     ZHar    A    G        0      0        2 
  19 chr19_41978041   Sample    A    G        0      0        2 
  19 chr19_41987360     AAsi    C    T        0      0        2 
  19 chr19_41987360     AKia    C    T        1      2        2 
  19 chr19_41987360     AOna    C    T        0      0        2 
  19 chr19_41987360     ASom    C    T        0      0        2 
  19 chr19_41987360     HCab    C    T        0      0        2 
  19 chr19_41987360     HPrz    C    T        0      0        2 
  19 chr19_41987360     ZBoe    C    T        0      0        2 
  19 chr19_41987360     ZGre    C    T        0      0        2 
  19 chr19_41987360     ZHar    C    T        0      0        2 
  19 chr19_41987360   Sample    C    T        0      0        2 
  19 chr19_41992655     AAsi    A    T      0.5      1        2 
  19 chr19_41992655     AKia    A    T        0      0        2 
  19 chr19_41992655     AOna    A    T        0      0        2 
  19 chr19_41992655     ASom    A    T      0.5      1        2 
  19 chr19_41992655     HCab    A    T        0      0        2 
  19 chr19_41992655     HPrz    A    T        0      0        2 
  19 chr19_41992655     ZBoe    A    T        0      0        2 
  19 chr19_41992655     ZGre    A    T        0      0        2 
  19 chr19_41992655     ZHar    A    T        0      0        2 
  19 chr19_41992655   Sample    A    T        0      0        2 
  19 chr19_41995596     AAsi    G    A        0      0        2 
  19 chr19_41995596     AKia    G    A        0      0        2 
  19 chr19_41995596     AOna    G    A        0      0        2 
  19 chr19_41995596     ASom    G    A        0      0        2 
  19 chr19_41995596     HCab    G    A        1      2        2 
  19 chr19_41995596     HPrz    G    A        1      2        2 
  19 chr19_41995596     ZBoe    G    A        0      0        2 
  19 chr19_41995596     ZGre    G    A        0      0        2 
  19 chr19_41995596     ZHar    G    A        0      0        2 
  19 chr19_41995596   Sample    G    A        0      0        2 
  19 chr19_42001774     AAsi    C    G        0      0        2 
  19 chr19_42001774     AKia    C    G        0      0        2 
  19 chr19_42001774     AOna    C    G        0      0        2 
  19 chr19_42001774     ASom    C    G        0      0        2 
  19 chr19_42001774     HCab    C    G        0      0        2 
  19 chr19_42001774     HPrz    C    G      0.5      1        2 
  19 chr19_42001774     ZBoe    C    G        0      0        2 
  19 chr19_42001774     ZGre    C    G        0      0        2 
  19 chr19_42001774     ZHar    C    G        0      0        2 
  19 chr19_42001774   Sample    C    G        0      0        2 
  19 chr19_42002703     AAsi    T    C        0      0        2 
  19 chr19_42002703     AKia    T    C        0      0        2 
  19 chr19_42002703     AOna    T    C        0      0        2 
  19 chr19_42002703     ASom    T    C        0      0        2 
  19 chr19_42002703     HCab    T    C        0      0        2 
  19 chr19_42002703     HPrz    T    C      0.5      1        2 
  19 chr19_42002703     ZBoe    T    C        0      0        2 
  19 chr19_42002703     ZGre    T    C        0      0        2 
  19 chr19_42002703     ZHar    T    C        0      0        2 
  19 chr19_42002703   Sample    T    C        0      0        2 
  19 chr19_42007351     AAsi    A    G        0      0        2 
  19 chr19_42007351     AKia    A    G        0      0        2 
  19 chr19_42007351     AOna    A    G        0      0        2 
  19 chr19_42007351     ASom    A    G        0      0        2 
  19 chr19_42007351     HCab    A    G        1      2        2 
  19 chr19_42007351     HPrz    A    G        1      2        2 
  19 chr19_42007351     ZBoe    A    G        0      0        2 
  19 chr19_42007351     ZGre    A    G        0      0        2 
  19 chr19_42007351     ZHar    A    G        0      0        2 
  19 chr19_42007351   Sample    A    G        0      0        2 
  19 chr19_42012101     AAsi    A    T        0      0        2 
  19 chr19_42012101     AKia    A    T        0      0        2 
  19 chr19_42012101     AOna    A    T        1      2        2 
  19 chr19_42012101     ASom    A    T        0      0        2 
  19 chr19_42012101     HCab    A    T        0      0        2 
  19 chr19_42012101     HPrz    A    T        0      0        2 
  19 chr19_42012101     ZBoe    A    T        0      0        2 
  19 chr19_42012101     ZGre    A    T        0      0        2 
  19 chr19_42012101     ZHar    A    T        0      0        2 
  19 chr19_42012101   Sample    A    T        0      0        2 
  19 chr19_42014311     AAsi    C    A        0      0        2 
  19 chr19_42014311     AKia    C    A        0      0        2 
  19 chr19_42014311     AOna    C    A        0      0        2 
  19 chr19_42014311     ASom    C    A        0      0        2 
  19 chr19_42014311     HCab    C    A        1      2        2 
  19 chr19_42014311     HPrz    C    A        1      2        2 
  19 chr19_42014311     ZBoe    C    A        0      0        2 
  19 chr19_42014311     ZGre    C    A        0      0        2 
  19 chr19_42014311     ZHar    C    A        0      0        2 
  19 chr19_42014311   Sample    C    A        0      0        2 
  19 chr19_42017504     AAsi    G    A        1      2        2 
  19 chr19_42017504     AKia    G    A        0      0        2 
  19 chr19_42017504     AOna    G    A        0      0        2 
  19 chr19_42017504     ASom    G    A        1      2        2 
  19 chr19_42017504     HCab    G    A        0      0        2 
  19 chr19_42017504     HPrz    G    A        0      0        2 
  19 chr19_42017504     ZBoe    G    A        0      0        2 
  19 chr19_42017504     ZGre    G    A        0      0        2 
  19 chr19_42017504     ZHar    G    A        0      0        2 
  19 chr19_42017504   Sample    G    A        1      2        2 
  19 chr19_42018103     AAsi    T    C        0      0        2 
  19 chr19_42018103     AKia    T    C        0      0        2 
  19 chr19_42018103     AOna    T    C        0      0        2 
  19 chr19_42018103     ASom    T    C        0      0        2 
  19 chr19_42018103     HCab    T    C        1      2        2 
  19 chr19_42018103     HPrz    T    C        1      2        2 
  19 chr19_42018103     ZBoe    T    C        0      0        2 
  19 chr19_42018103     ZGre    T    C        0      0        2 
  19 chr19_42018103     ZHar    T    C        0      0        2 
  19 chr19_42018103   Sample    T    C        0      0        2 
  19 chr19_42022710     AAsi    A    G        0      0        2 
  19 chr19_42022710     AKia    A    G        0      0        2 
  19 chr19_42022710     AOna    A    G        0      0        2 
  19 chr19_42022710     ASom    A    G        0      0        2 
  19 chr19_42022710     HCab    A    G        1      2        2 
  19 chr19_42022710     HPrz    A    G        1      2        2 
  19 chr19_42022710     ZBoe    A    G        0      0        2 
  19 chr19_42022710     ZGre    A    G        0      0        2 
  19 chr19_42022710     ZHar    A    G        0      0        2 
  19 chr19_42022710   Sample    A    G        0      0        2 
  19 chr19_42032139     AAsi    C    T        0      0        2 
  19 chr19_42032139     AKia    C    T        1      2        2 
  19 chr19_42032139     AOna    C    T        1      2        2 
  19 chr19_42032139     ASom    C    T        0      0        2 
  19 chr19_42032139     HCab    C    T        0      0        2 
  19 chr19_42032139     HPrz    C    T        0      0        2 
  19 chr19_42032139     ZBoe    C    T        0      0        2 
  19 chr19_42032139     ZGre    C    T        0      0        2 
  19 chr19_42032139     ZHar    C    T        0      0        2 
  19 chr19_42032139   Sample    C    T        0      0        2 
  19 chr19_42032824     AAsi    G    A        0      0        2 
  19 chr19_42032824     AKia    G    A        0      0        2 
  19 chr19_42032824     AOna    G    A        0      0        2 
  19 chr19_42032824     ASom    G    A        0      0        2 
  19 chr19_42032824     HCab    G    A        0      0        2 
  19 chr19_42032824     HPrz    G    A        0      0        2 
  19 chr19_42032824     ZBoe    G    A      0.5      1        2 
  19 chr19_42032824     ZGre    G    A        0      0        2 
  19 chr19_42032824     ZHar    G    A        0      0        2 
  19 chr19_42032824   Sample    G    A        0      0        2 
  19 chr19_42034702     AAsi    C    T        0      0        2 
  19 chr19_42034702     AKia    C    T      0.5      1        2 
  19 chr19_42034702     AOna    C    T        0      0        2 
  19 chr19_42034702     ASom    C    T        0      0        2 
  19 chr19_42034702     HCab    C    T        0      0        2 
  19 chr19_42034702     HPrz    C    T        0      0        2 
  19 chr19_42034702     ZBoe    C    T        0      0        2 
  19 chr19_42034702     ZGre    C    T        0      0        2 
  19 chr19_42034702     ZHar    C    T        0      0        2 
  19 chr19_42034702   Sample    C    T        0      0        2 
  19 chr19_42036057     AAsi    C    G        0      0        2 
  19 chr19_42036057     AKia    C    G        0      0        2 
  19 chr19_42036057     AOna    C    G        0      0        2 
  19 chr19_42036057     ASom    C    G      0.5      1        2 
  19 chr19_42036057     HCab    C    G        0      0        2 
  19 chr19_42036057     HPrz    C    G        0      0        2 
  19 chr19_42036057     ZBoe    C    G        0      0        2 
  19 chr19_42036057     ZGre    C    G        0      0        2 
  19 chr19_42036057     ZHar    C    G        0      0        2 
  19 chr19_42036057   Sample    C    G        0      0        2 
  19 chr19_42039397     AAsi    G    C        0      0        2 
  19 chr19_42039397     AKia    G    C        0      0        2 
  19 chr19_42039397     AOna    G    C        0      0        2 
  19 chr19_42039397     ASom    G    C        0      0        2 
  19 chr19_42039397     HCab    G    C        0      0        2 
  19 chr19_42039397     HPrz    G    C        0      0        2 
  19 chr19_42039397     ZBoe    G    C        0      0        2 
  19 chr19_42039397     ZGre    G    C      0.5      1        2 
  19 chr19_42039397     ZHar    G    C        0      0        2 
  19 chr19_42039397   Sample    G    C        0      0        2 
  19 chr19_42039898     AAsi    A    G        0      0        2 
  19 chr19_42039898     AKia    A    G        0      0        2 
  19 chr19_42039898     AOna    A    G        0      0        2 
  19 chr19_42039898     ASom    A    G        0      0        2 
  19 chr19_42039898     HCab    A    G        0      0        2 
  19 chr19_42039898     HPrz    A    G        0      0        2 
  19 chr19_42039898     ZBoe    A    G        0      0        2 
  19 chr19_42039898     ZGre    A    G        0      0        2 
  19 chr19_42039898     ZHar    A    G        1      2        2 
  19 chr19_42039898   Sample    A    G        0      0        2 
  19 chr19_42044326     AAsi    G    T        0      0        2 
  19 chr19_42044326     AKia    G    T        0      0        2 
  19 chr19_42044326     AOna    G    T        0      0        2 
  19 chr19_42044326     ASom    G    T        0      0        2 
  19 chr19_42044326     HCab    G    T        0      0        2 
  19 chr19_42044326     HPrz    G    T        0      0        2 
  19 chr19_42044326     ZBoe    G    T      0.5      1        2 
  19 chr19_42044326     ZGre    G    T        0      0        2 
  19 chr19_42044326     ZHar    G    T        0      0        2 
  19 chr19_42044326   Sample    G    T        0      0        2 
  19 chr19_42045443     AAsi    C    T      0.5      1        2 
  19 chr19_42045443     AKia    C    T        0      0        2 
  19 chr19_42045443     AOna    C    T        0      0        2 
  19 chr19_42045443     ASom    C    T        0      0        2 
  19 chr19_42045443     HCab    C    T        0      0        2 
  19 chr19_42045443     HPrz    C    T        0      0        2 
  19 chr19_42045443     ZBoe    C    T        0      0        2 
  19 chr19_42045443     ZGre    C    T        0      0        2 
  19 chr19_42045443     ZHar    C    T        0      0        2 
  19 chr19_42045443   Sample    C    T        0      0        2 
  19 chr19_42050345     AAsi    G    A        0      0        2 
  19 chr19_42050345     AKia    G    A        0      0        2 
  19 chr19_42050345     AOna    G    A        0      0        2 
  19 chr19_42050345     ASom    G    A        0      0        2 
  19 chr19_42050345     HCab    G    A        0      0        2 
  19 chr19_42050345     HPrz    G    A        0      0        2 
  19 chr19_42050345     ZBoe    G    A        0      0        2 
  19 chr19_42050345     ZGre    G    A        0      0        2 
  19 chr19_42050345     ZHar    G    A        1      2        2 
  19 chr19_42050345   Sample    G    A        0      0        2 
  19 chr19_42069849     AAsi    T    C      0.5      1        2 
  19 chr19_42069849     AKia    T    C        0      0        2 
  19 chr19_42069849     AOna    T    C        0      0        2 
  19 chr19_42069849     ASom    T    C        0      0        2 
  19 chr19_42069849     HCab    T    C        0      0        2 
  19 chr19_42069849     HPrz    T    C        0      0        2 
  19 chr19_42069849     ZBoe    T    C        0      0        2 
  19 chr19_42069849     ZGre    T    C        0      0        2 
  19 chr19_42069849     ZHar    T    C        0      0        2 
  19 chr19_42069849   Sample    T    C        0      0        2 
  19 chr19_42070252     AAsi    C    A        0      0        2 
  19 chr19_42070252     AKia    C    A        0      0        2 
  19 chr19_42070252     AOna    C    A        0      0        2 
  19 chr19_42070252     ASom    C    A        0      0        2 
  19 chr19_42070252     HCab    C    A        0      0        2 
  19 chr19_42070252     HPrz    C    A      0.5      1        2 
  19 chr19_42070252     ZBoe    C    A        0      0        2 
  19 chr19_42070252     ZGre    C    A        0      0        2 
  19 chr19_42070252     ZHar    C    A        0      0        2 
  19 chr19_42070252   Sample    C    A        0      0        2 
  19 chr19_42074453     AAsi    T    C        0      0        2 
  19 chr19_42074453     AKia    T    C        0      0        2 
  19 chr19_42074453     AOna    T    C        0      0        2 
  19 chr19_42074453     ASom    T    C        0      0        2 
  19 chr19_42074453     HCab    T    C        0      0        2 
  19 chr19_42074453     HPrz    T    C        0      0        2 
  19 chr19_42074453     ZBoe    T    C      0.5      1        2 
  19 chr19_42074453     ZGre    T    C        0      0        2 
  19 chr19_42074453     ZHar    T    C        0      0        2 
  19 chr19_42074453   Sample    T    C        0      0        2 
  19 chr19_42075928     AAsi    G    A      0.5      1        2 
  19 chr19_42075928     AKia    G    A        0      0        2 
  19 chr19_42075928     AOna    G    A        0      0        2 
  19 chr19_42075928     ASom    G    A        0      0        2 
  19 chr19_42075928     HCab    G    A        0      0        2 
  19 chr19_42075928     HPrz    G    A        0      0        2 
  19 chr19_42075928     ZBoe    G    A        0      0        2 
  19 chr19_42075928     ZGre    G    A        0      0        2 
  19 chr19_42075928     ZHar    G    A        0      0        2 
  19 chr19_42075928   Sample    G    A        0      0        2 
  19 chr19_42077911     AAsi    A    G        0      0        2 
  19 chr19_42077911     AKia    A    G        0      0        2 
  19 chr19_42077911     AOna    A    G        0      0        2 
  19 chr19_42077911     ASom    A    G        0      0        2 
  19 chr19_42077911     HCab    A    G        0      0        2 
  19 chr19_42077911     HPrz    A    G        0      0        2 
  19 chr19_42077911     ZBoe    A    G      0.5      1        2 
  19 chr19_42077911     ZGre    A    G        0      0        2 
  19 chr19_42077911     ZHar    A    G        0      0        2 
  19 chr19_42077911   Sample    A    G        0      0        2 
  19 chr19_42079185     AAsi    C    T        0      0        2 
  19 chr19_42079185     AKia    C    T        0      0        2 
  19 chr19_42079185     AOna    C    T        1      2        2 
  19 chr19_42079185     ASom    C    T        0      0        2 
  19 chr19_42079185     HCab    C    T        0      0        2 
  19 chr19_42079185     HPrz    C    T        0      0        2 
  19 chr19_42079185     ZBoe    C    T        0      0        2 
  19 chr19_42079185     ZGre    C    T        0      0        2 
  19 chr19_42079185     ZHar    C    T        0      0        2 
  19 chr19_42079185   Sample    C    T        0      0        2 
  19 chr19_42080653     AAsi    C    T        1      2        2 
  19 chr19_42080653     AKia    C    T        1      2        2 
  19 chr19_42080653     AOna    C    T        0      0        2 
  19 chr19_42080653     ASom    C    T        1      2        2 
  19 chr19_42080653     HCab    C    T        0      0        2 
  19 chr19_42080653     HPrz    C    T        0      0        2 
  19 chr19_42080653     ZBoe    C    T        0      0        2 
  19 chr19_42080653     ZGre    C    T        0      0        2 
  19 chr19_42080653     ZHar    C    T        1      2        2 
  19 chr19_42080653   Sample    C    T        1      2        2 
  19 chr19_42088929     AAsi    G    C        0      0        2 
  19 chr19_42088929     AKia    G    C        0      0        2 
  19 chr19_42088929     AOna    G    C        0      0        2 
  19 chr19_42088929     ASom    G    C        0      0        2 
  19 chr19_42088929     HCab    G    C        0      0        2 
  19 chr19_42088929     HPrz    G    C      0.5      1        2 
  19 chr19_42088929     ZBoe    G    C        0      0        2 
  19 chr19_42088929     ZGre    G    C        0      0        2 
  19 chr19_42088929     ZHar    G    C        0      0        2 
  19 chr19_42088929   Sample    G    C        0      0        2 
  19 chr19_42089569     AAsi    G    A        1      2        2 
  19 chr19_42089569     AKia    G    A      0.5      1        2 
  19 chr19_42089569     AOna    G    A        1      2        2 
  19 chr19_42089569     ASom    G    A        1      2        2 
  19 chr19_42089569     HCab    G    A        0      0        2 
  19 chr19_42089569     HPrz    G    A        0      0        2 
  19 chr19_42089569     ZBoe    G    A        0      0        2 
  19 chr19_42089569     ZGre    G    A        0      0        2 
  19 chr19_42089569     ZHar    G    A        0      0        2 
  19 chr19_42089569   Sample    G    A        1      2        2 
  19 chr19_42092732     AAsi    A    G        0      0        2 
  19 chr19_42092732     AKia    A    G        0      0        2 
  19 chr19_42092732     AOna    A    G        0      0        2 
  19 chr19_42092732     ASom    A    G        0      0        2 
  19 chr19_42092732     HCab    A    G        0      0        2 
  19 chr19_42092732     HPrz    A    G        0      0        2 
  19 chr19_42092732     ZBoe    A    G        0      0        2 
  19 chr19_42092732     ZGre    A    G        0      0        2 
  19 chr19_42092732     ZHar    A    G      0.5      1        2 
  19 chr19_42092732   Sample    A    G        0      0        2 
  19 chr19_42093456     AAsi    A    G        0      0        2 
  19 chr19_42093456     AKia    A    G      0.5      1        2 
  19 chr19_42093456     AOna    A    G        0      0        2 
  19 chr19_42093456     ASom    A    G        0      0        2 
  19 chr19_42093456     HCab    A    G        0      0        2 
  19 chr19_42093456     HPrz    A    G        0      0        2 
  19 chr19_42093456     ZBoe    A    G        0      0        2 
  19 chr19_42093456     ZGre    A    G        0      0        2 
  19 chr19_42093456     ZHar    A    G        0      0        2 
  19 chr19_42093456   Sample    A    G        0      0        2 
  19 chr19_42096661     AAsi    T    C        0      0        2 
  19 chr19_42096661     AKia    T    C        0      0        2 
  19 chr19_42096661     AOna    T    C        0      0        2 
  19 chr19_42096661     ASom    T    C        1      2        2 
  19 chr19_42096661     HCab    T    C        0      0        2 
  19 chr19_42096661     HPrz    T    C        0      0        2 
  19 chr19_42096661     ZBoe    T    C        0      0        2 
  19 chr19_42096661     ZGre    T    C        0      0        2 
  19 chr19_42096661     ZHar    T    C        0      0        2 
  19 chr19_42096661   Sample    T    C        0      0        2 
  19 chr19_42097045     AAsi    C    T        0      0        2 
  19 chr19_42097045     AKia    C    T      0.5      1        2 
  19 chr19_42097045     AOna    C    T        0      0        2 
  19 chr19_42097045     ASom    C    T        0      0        2 
  19 chr19_42097045     HCab    C    T        0      0        2 
  19 chr19_42097045     HPrz    C    T        0      0        2 
  19 chr19_42097045     ZBoe    C    T        0      0        2 
  19 chr19_42097045     ZGre    C    T        0      0        2 
  19 chr19_42097045     ZHar    C    T        0      0        2 
  19 chr19_42097045   Sample    C    T        0      0        2 
  19 chr19_42098578     AAsi    T    G        0      0        2 
  19 chr19_42098578     AKia    T    G        0      0        2 
  19 chr19_42098578     AOna    T    G        0      0        2 
  19 chr19_42098578     ASom    T    G        0      0        2 
  19 chr19_42098578     HCab    T    G        0      0        2 
  19 chr19_42098578     HPrz    T    G        0      0        2 
  19 chr19_42098578     ZBoe    T    G        0      0        2 
  19 chr19_42098578     ZGre    T    G      0.5      1        2 
  19 chr19_42098578     ZHar    T    G        0      0        2 
  19 chr19_42098578   Sample    T    G        0      0        2 
  19 chr19_42099986     AAsi    T    C        0      0        2 
  19 chr19_42099986     AKia    T    C        0      0        2 
  19 chr19_42099986     AOna    T    C        0      0        2 
  19 chr19_42099986     ASom    T    C        0      0        2 
  19 chr19_42099986     HCab    T    C        0      0        2 
  19 chr19_42099986     HPrz    T    C        0      0        2 
  19 chr19_42099986     ZBoe    T    C        0      0        2 
  19 chr19_42099986     ZGre    T    C        0      0        2 
  19 chr19_42099986     ZHar    T    C      0.5      1        2 
  19 chr19_42099986   Sample    T    C        0      0        2 
  19 chr19_42101778     AAsi    C    G      0.5      1        2 
  19 chr19_42101778     AKia    C    G        0      0        2 
  19 chr19_42101778     AOna    C    G        0      0        2 
  19 chr19_42101778     ASom    C    G        0      0        2 
  19 chr19_42101778     HCab    C    G        0      0        2 
  19 chr19_42101778     HPrz    C    G        0      0        2 
  19 chr19_42101778     ZBoe    C    G        0      0        2 
  19 chr19_42101778     ZGre    C    G        0      0        2 
  19 chr19_42101778     ZHar    C    G        0      0        2 
  19 chr19_42101778   Sample    C    G        0      0        2 
  19 chr19_42102607     AAsi    C    T        0      0        2 
  19 chr19_42102607     AKia    C    T        0      0        2 
  19 chr19_42102607     AOna    C    T        0      0        2 
  19 chr19_42102607     ASom    C    T        0      0        2 
  19 chr19_42102607     HCab    C    T      0.5      1        2 
  19 chr19_42102607     HPrz    C    T      0.5      1        2 
  19 chr19_42102607     ZBoe    C    T        0      0        2 
  19 chr19_42102607     ZGre    C    T        0      0        2 
  19 chr19_42102607     ZHar    C    T        0      0        2 
  19 chr19_42102607   Sample    C    T        0      0        2 
  19 chr19_42103163     AAsi    A    C        0      0        2 
  19 chr19_42103163     AKia    A    C      0.5      1        2 
  19 chr19_42103163     AOna    A    C        0      0        2 
  19 chr19_42103163     ASom    A    C        0      0        2 
  19 chr19_42103163     HCab    A    C        0      0        2 
  19 chr19_42103163     HPrz    A    C        0      0        2 
  19 chr19_42103163     ZBoe    A    C        0      0        2 
  19 chr19_42103163     ZGre    A    C        0      0        2 
  19 chr19_42103163     ZHar    A    C        0      0        2 
  19 chr19_42103163   Sample    A    C        0      0        2 
  19 chr19_42107854     AAsi    A    G        0      0        2 
  19 chr19_42107854     AKia    A    G        0      0        2 
  19 chr19_42107854     AOna    A    G        0      0        2 
  19 chr19_42107854     ASom    A    G        0      0        2 
  19 chr19_42107854     HCab    A    G      0.5      1        2 
  19 chr19_42107854     HPrz    A    G        1      2        2 
  19 chr19_42107854     ZBoe    A    G        0      0        2 
  19 chr19_42107854     ZGre    A    G        0      0        2 
  19 chr19_42107854     ZHar    A    G        0      0        2 
  19 chr19_42107854   Sample    A    G        0      0        2 
  19 chr19_42108742     AAsi    G    A        0      0        2 
  19 chr19_42108742     AKia    G    A        0      0        2 
  19 chr19_42108742     AOna    G    A        0      0        2 
  19 chr19_42108742     ASom    G    A        0      0        2 
  19 chr19_42108742     HCab    G    A        0      0        2 
  19 chr19_42108742     HPrz    G    A        0      0        2 
  19 chr19_42108742     ZBoe    G    A        0      0        2 
  19 chr19_42108742     ZGre    G    A      0.5      1        2 
  19 chr19_42108742     ZHar    G    A        0      0        2 
  19 chr19_42108742   Sample    G    A        0      0        2 
  19 chr19_42109424     AAsi    G    C        0      0        2 
  19 chr19_42109424     AKia    G    C        0      0        2 
  19 chr19_42109424     AOna    G    C        0      0        2 
  19 chr19_42109424     ASom    G    C        0      0        2 
  19 chr19_42109424     HCab    G    C        0      0        2 
  19 chr19_42109424     HPrz    G    C        0      0        2 
  19 chr19_42109424     ZBoe    G    C        0      0        2 
  19 chr19_42109424     ZGre    G    C      0.5      1        2 
  19 chr19_42109424     ZHar    G    C        0      0        2 
  19 chr19_42109424   Sample    G    C        0      0        2 
  19 chr19_42112492     AAsi    G    A        0      0        2 
  19 chr19_42112492     AKia    G    A        0      0        2 
  19 chr19_42112492     AOna    G    A        0      0        2 
  19 chr19_42112492     ASom    G    A        0      0        2 
  19 chr19_42112492     HCab    G    A        0      0        2 
  19 chr19_42112492     HPrz    G    A      0.5      1        2 
  19 chr19_42112492     ZBoe    G    A        0      0        2 
  19 chr19_42112492     ZGre    G    A        0      0        2 
  19 chr19_42112492     ZHar    G    A        0      0        2 
  19 chr19_42112492   Sample    G    A        0      0        2 
  19 chr19_42119434     AAsi    T    C        0      0        2 
  19 chr19_42119434     AKia    T    C        0      0        2 
  19 chr19_42119434     AOna    T    C        0      0        2 
  19 chr19_42119434     ASom    T    C        0      0        2 
  19 chr19_42119434     HCab    T    C        0      0        2 
  19 chr19_42119434     HPrz    T    C        0      0        2 
  19 chr19_42119434     ZBoe    T    C        0      0        2 
  19 chr19_42119434     ZGre    T    C        0      0        2 
  19 chr19_42119434     ZHar    T    C      0.5      1        2 
  19 chr19_42119434   Sample    T    C        0      0        2 
  19 chr19_42119521     AAsi    T    C        0      0        2 
  19 chr19_42119521     AKia    T    C        0      0        2 
  19 chr19_42119521     AOna    T    C        0      0        2 
  19 chr19_42119521     ASom    T    C        0      0        2 
  19 chr19_42119521     HCab    T    C        0      0        2 
  19 chr19_42119521     HPrz    T    C        0      0        2 
  19 chr19_42119521     ZBoe    T    C        1      2        2 
  19 chr19_42119521     ZGre    T    C        1      2        2 
  19 chr19_42119521     ZHar    T    C        1      2        2 
  19 chr19_42119521   Sample    T    C        0      0        2 
  19 chr19_42122120     AAsi    C    A        0      0        2 
  19 chr19_42122120     AKia    C    A        0      0        2 
  19 chr19_42122120     AOna    C    A        0      0        2 
  19 chr19_42122120     ASom    C    A        0      0        2 
  19 chr19_42122120     HCab    C    A        1      2        2 
  19 chr19_42122120     HPrz    C    A        1      2        2 
  19 chr19_42122120     ZBoe    C    A        0      0        2 
  19 chr19_42122120     ZGre    C    A        0      0        2 
  19 chr19_42122120     ZHar    C    A        0      0        2 
  19 chr19_42122120   Sample    C    A        0      0        2 
  19 chr19_42124591     AAsi    A    C        0      0        2 
  19 chr19_42124591     AKia    A    C        0      0        2 
  19 chr19_42124591     AOna    A    C        0      0        2 
  19 chr19_42124591     ASom    A    C        0      0        2 
  19 chr19_42124591     HCab    A    C        1      2        2 
  19 chr19_42124591     HPrz    A    C        1      2        2 
  19 chr19_42124591     ZBoe    A    C        0      0        2 
  19 chr19_42124591     ZGre    A    C        0      0        2 
  19 chr19_42124591     ZHar    A    C        0      0        2 
  19 chr19_42124591   Sample    A    C        0      0        2 
  19 chr19_42131841     AAsi    G    T        0      0        2 
  19 chr19_42131841     AKia    G    T        0      0        2 
  19 chr19_42131841     AOna    G    T        0      0        2 
  19 chr19_42131841     ASom    G    T        0      0        2 
  19 chr19_42131841     HCab    G    T        0      0        2 
  19 chr19_42131841     HPrz    G    T        0      0        2 
  19 chr19_42131841     ZBoe    G    T        0      0        2 
  19 chr19_42131841     ZGre    G    T        0      0        2 
  19 chr19_42131841     ZHar    G    T      0.5      1        2 
  19 chr19_42131841   Sample    G    T        0      0        2 
  19 chr19_42135999     AAsi    T    C        0      0        2 
  19 chr19_42135999     AKia    T    C        0      0        2 
  19 chr19_42135999     AOna    T    C        1      2        2 
  19 chr19_42135999     ASom    T    C        0      0        2 
  19 chr19_42135999     HCab    T    C        0      0        2 
  19 chr19_42135999     HPrz    T    C        0      0        2 
  19 chr19_42135999     ZBoe    T    C        0      0        2 
  19 chr19_42135999     ZGre    T    C        0      0        2 
  19 chr19_42135999     ZHar    T    C        0      0        2 
  19 chr19_42135999   Sample    T    C        0      0        2 
  19 chr19_42136058     AAsi    A    G        0      0        2 
  19 chr19_42136058     AKia    A    G        0      0        2 
  19 chr19_42136058     AOna    A    G        0      0        2 
  19 chr19_42136058     ASom    A    G      0.5      1        2 
  19 chr19_42136058     HCab    A    G        0      0        2 
  19 chr19_42136058     HPrz    A    G        0      0        2 
  19 chr19_42136058     ZBoe    A    G        0      0        2 
  19 chr19_42136058     ZGre    A    G        0      0        2 
  19 chr19_42136058     ZHar    A    G        0      0        2 
  19 chr19_42136058   Sample    A    G        0      0        2 
  19 chr19_42143950     AAsi    G    A        0      0        2 
  19 chr19_42143950     AKia    G    A        0      0        2 
  19 chr19_42143950     AOna    G    A        0      0        2 
  19 chr19_42143950     ASom    G    A        0      0        2 
  19 chr19_42143950     HCab    G    A        1      2        2 
  19 chr19_42143950     HPrz    G    A        1      2        2 
  19 chr19_42143950     ZBoe    G    A        0      0        2 
  19 chr19_42143950     ZGre    G    A        0      0        2 
  19 chr19_42143950     ZHar    G    A        0      0        2 
  19 chr19_42143950   Sample    G    A        0      0        2 
  19 chr19_42145409     AAsi    T    C        0      0        2 
  19 chr19_42145409     AKia    T    C        0      0        2 
  19 chr19_42145409     AOna    T    C        0      0        2 
  19 chr19_42145409     ASom    T    C      0.5      1        2 
  19 chr19_42145409     HCab    T    C        0      0        2 
  19 chr19_42145409     HPrz    T    C        0      0        2 
  19 chr19_42145409     ZBoe    T    C        0      0        2 
  19 chr19_42145409     ZGre    T    C        0      0        2 
  19 chr19_42145409     ZHar    T    C        0      0        2 
  19 chr19_42145409   Sample    T    C        0      0        2 
  19 chr19_42148566     AAsi    C    T        0      0        2 
  19 chr19_42148566     AKia    C    T        0      0        2 
  19 chr19_42148566     AOna    C    T        0      0        2 
  19 chr19_42148566     ASom    C    T        0      0        2 
  19 chr19_42148566     HCab    C    T        0      0        2 
  19 chr19_42148566     HPrz    C    T        0      0        2 
  19 chr19_42148566     ZBoe    C    T      0.5      1        2 
  19 chr19_42148566     ZGre    C    T        0      0        2 
  19 chr19_42148566     ZHar    C    T        0      0        2 
  19 chr19_42148566   Sample    C    T        0      0        2 
  19 chr19_42168299     AAsi    A    G        0      0        2 
  19 chr19_42168299     AKia    A    G      0.5      1        2 
  19 chr19_42168299     AOna    A    G        0      0        2 
  19 chr19_42168299     ASom    A    G        0      0        2 
  19 chr19_42168299     HCab    A    G        0      0        2 
  19 chr19_42168299     HPrz    A    G        0      0        2 
  19 chr19_42168299     ZBoe    A    G        0      0        2 
  19 chr19_42168299     ZGre    A    G        0      0        2 
  19 chr19_42168299     ZHar    A    G        0      0        2 
  19 chr19_42168299   Sample    A    G        0      0        2 
  19 chr19_42171324     AAsi    A    C        0      0        2 
  19 chr19_42171324     AKia    A    C      0.5      1        2 
  19 chr19_42171324     AOna    A    C        0      0        2 
  19 chr19_42171324     ASom    A    C        0      0        2 
  19 chr19_42171324     HCab    A    C        0      0        2 
  19 chr19_42171324     HPrz    A    C        0      0        2 
  19 chr19_42171324     ZBoe    A    C        0      0        2 
  19 chr19_42171324     ZGre    A    C        0      0        2 
  19 chr19_42171324     ZHar    A    C        1      2        2 
  19 chr19_42171324   Sample    A    C        0      0        2 
  19 chr19_42171569     AAsi    A    G        0      0        2 
  19 chr19_42171569     AKia    A    G        0      0        2 
  19 chr19_42171569     AOna    A    G        0      0        2 
  19 chr19_42171569     ASom    A    G        0      0        2 
  19 chr19_42171569     HCab    A    G        0      0        2 
  19 chr19_42171569     HPrz    A    G        0      0        2 
  19 chr19_42171569     ZBoe    A    G        0      0        2 
  19 chr19_42171569     ZGre    A    G        0      0        2 
  19 chr19_42171569     ZHar    A    G        1      2        2 
  19 chr19_42171569   Sample    A    G        0      0        2 
  19 chr19_42176253     AAsi    G    C        0      0        2 
  19 chr19_42176253     AKia    G    C        0      0        2 
  19 chr19_42176253     AOna    G    C        0      0        2 
  19 chr19_42176253     ASom    G    C      0.5      1        2 
  19 chr19_42176253     HCab    G    C        0      0        2 
  19 chr19_42176253     HPrz    G    C        0      0        2 
  19 chr19_42176253     ZBoe    G    C        0      0        2 
  19 chr19_42176253     ZGre    G    C        0      0        2 
  19 chr19_42176253     ZHar    G    C        0      0        2 
  19 chr19_42176253   Sample    G    C        0      0        2 
  19 chr19_42179226     AAsi    A    G        0      0        2 
  19 chr19_42179226     AKia    A    G        0      0        2 
  19 chr19_42179226     AOna    A    G        0      0        2 
  19 chr19_42179226     ASom    A    G        0      0        2 
  19 chr19_42179226     HCab    A    G        0      0        2 
  19 chr19_42179226     HPrz    A    G        0      0        2 
  19 chr19_42179226     ZBoe    A    G        0      0        2 
  19 chr19_42179226     ZGre    A    G      0.5      1        2 
  19 chr19_42179226     ZHar    A    G        0      0        2 
  19 chr19_42179226   Sample    A    G        0      0        2 
  19 chr19_42182927     AAsi    T    C        1      2        2 
  19 chr19_42182927     AKia    T    C        0      0        2 
  19 chr19_42182927     AOna    T    C        0      0        2 
  19 chr19_42182927     ASom    T    C        1      2        2 
  19 chr19_42182927     HCab    T    C        0      0        2 
  19 chr19_42182927     HPrz    T    C        0      0        2 
  19 chr19_42182927     ZBoe    T    C        0      0        2 
  19 chr19_42182927     ZGre    T    C        0      0        2 
  19 chr19_42182927     ZHar    T    C        0      0        2 
  19 chr19_42182927   Sample    T    C        1      2        2 
  19 chr19_42193913     AAsi    A    C        0      0        2 
  19 chr19_42193913     AKia    A    C        0      0        2 
  19 chr19_42193913     AOna    A    C        0      0        2 
  19 chr19_42193913     ASom    A    C        0      0        2 
  19 chr19_42193913     HCab    A    C        0      0        2 
  19 chr19_42193913     HPrz    A    C        0      0        2 
  19 chr19_42193913     ZBoe    A    C        0      0        2 
  19 chr19_42193913     ZGre    A    C      0.5      1        2 
  19 chr19_42193913     ZHar    A    C        0      0        2 
  19 chr19_42193913   Sample    A    C        0      0        2 
  19 chr19_42198640     AAsi    A    T        0      0        2 
  19 chr19_42198640     AKia    A    T        0      0        2 
  19 chr19_42198640     AOna    A    T        0      0        2 
  19 chr19_42198640     ASom    A    T        0      0        2 
  19 chr19_42198640     HCab    A    T        0      0        2 
  19 chr19_42198640     HPrz    A    T      0.5      1        2 
  19 chr19_42198640     ZBoe    A    T        0      0        2 
  19 chr19_42198640     ZGre    A    T        0      0        2 
  19 chr19_42198640     ZHar    A    T        0      0        2 
  19 chr19_42198640   Sample    A    T        0      0        2 
  19 chr19_42223417     AAsi    C    G        0      0        2 
  19 chr19_42223417     AKia    C    G        0      0        2 
  19 chr19_42223417     AOna    C    G        0      0        2 
  19 chr19_42223417     ASom    C    G      0.5      1        2 
  19 chr19_42223417     HCab    C    G        0      0        2 
  19 chr19_42223417     HPrz    C    G        0      0        2 
  19 chr19_42223417     ZBoe    C    G        0      0        2 
  19 chr19_42223417     ZGre    C    G        0      0        2 
  19 chr19_42223417     ZHar    C    G        0      0        2 
  19 chr19_42223417   Sample    C    G        0      0        2 
  19 chr19_42224778     AAsi    T    A        0      0        2 
  19 chr19_42224778     AKia    T    A        0      0        2 
  19 chr19_42224778     AOna    T    A        0      0        2 
  19 chr19_42224778     ASom    T    A        0      0        2 
  19 chr19_42224778     HCab    T    A        0      0        2 
  19 chr19_42224778     HPrz    T    A        0      0        2 
  19 chr19_42224778     ZBoe    T    A        0      0        2 
  19 chr19_42224778     ZGre    T    A      0.5      1        2 
  19 chr19_42224778     ZHar    T    A        0      0        2 
  19 chr19_42224778   Sample    T    A        0      0        2 
  19 chr19_42227929     AAsi    A    G        0      0        2 
  19 chr19_42227929     AKia    A    G        0      0        2 
  19 chr19_42227929     AOna    A    G        0      0        2 
  19 chr19_42227929     ASom    A    G        0      0        2 
  19 chr19_42227929     HCab    A    G        1      2        2 
  19 chr19_42227929     HPrz    A    G        1      2        2 
  19 chr19_42227929     ZBoe    A    G        0      0        2 
  19 chr19_42227929     ZGre    A    G        0      0        2 
  19 chr19_42227929     ZHar    A    G        0      0        2 
  19 chr19_42227929   Sample    A    G        0      0        2 
  19 chr19_42232683     AAsi    T    C        0      0        2 
  19 chr19_42232683     AKia    T    C        0      0        2 
  19 chr19_42232683     AOna    T    C        1      2        2 
  19 chr19_42232683     ASom    T    C        0      0        2 
  19 chr19_42232683     HCab    T    C        0      0        2 
  19 chr19_42232683     HPrz    T    C        0      0        2 
  19 chr19_42232683     ZBoe    T    C        0      0        2 
  19 chr19_42232683     ZGre    T    C        0      0        2 
  19 chr19_42232683     ZHar    T    C        0      0        2 
  19 chr19_42232683   Sample    T    C        0      0        2 
  19 chr19_42236781     AAsi    C    T        0      0        2 
  19 chr19_42236781     AKia    C    T        0      0        2 
  19 chr19_42236781     AOna    C    T        0      0        2 
  19 chr19_42236781     ASom    C    T        0      0        2 
  19 chr19_42236781     HCab    C    T        1      2        2 
  19 chr19_42236781     HPrz    C    T        1      2        2 
  19 chr19_42236781     ZBoe    C    T        0      0        2 
  19 chr19_42236781     ZGre    C    T        0      0        2 
  19 chr19_42236781     ZHar    C    T        0      0        2 
  19 chr19_42236781   Sample    C    T        0      0        2 
  19 chr19_42248706     AAsi    A    G        0      0        2 
  19 chr19_42248706     AKia    A    G        0      0        2 
  19 chr19_42248706     AOna    A    G        0      0        2 
  19 chr19_42248706     ASom    A    G        0      0        2 
  19 chr19_42248706     HCab    A    G        0      0        2 
  19 chr19_42248706     HPrz    A    G        0      0        2 
  19 chr19_42248706     ZBoe    A    G        0      0        2 
  19 chr19_42248706     ZGre    A    G      0.5      1        2 
  19 chr19_42248706     ZHar    A    G        0      0        2 
  19 chr19_42248706   Sample    A    G        0      0        2 
  19 chr19_42249599     AAsi    A    G        0      0        2 
  19 chr19_42249599     AKia    A    G        0      0        2 
  19 chr19_42249599     AOna    A    G        0      0        2 
  19 chr19_42249599     ASom    A    G        0      0        2 
  19 chr19_42249599     HCab    A    G      0.5      1        2 
  19 chr19_42249599     HPrz    A    G        1      2        2 
  19 chr19_42249599     ZBoe    A    G        0      0        2 
  19 chr19_42249599     ZGre    A    G        0      0        2 
  19 chr19_42249599     ZHar    A    G        0      0        2 
  19 chr19_42249599   Sample    A    G        0      0        2 
  19 chr19_42252356     AAsi    C    T        0      0        2 
  19 chr19_42252356     AKia    C    T        0      0        2 
  19 chr19_42252356     AOna    C    T        0      0        2 
  19 chr19_42252356     ASom    C    T        0      0        2 
  19 chr19_42252356     HCab    C    T        1      2        2 
  19 chr19_42252356     HPrz    C    T        1      2        2 
  19 chr19_42252356     ZBoe    C    T        0      0        2 
  19 chr19_42252356     ZGre    C    T        0      0        2 
  19 chr19_42252356     ZHar    C    T        0      0        2 
  19 chr19_42252356   Sample    C    T        0      0        2 
  19 chr19_42254455     AAsi    C    T        0      0        2 
  19 chr19_42254455     AKia    C    T        0      0        2 
  19 chr19_42254455     AOna    C    T        0      0        2 
  19 chr19_42254455     ASom    C    T        0      0        2 
  19 chr19_42254455     HCab    C    T        0      0        2 
  19 chr19_42254455     HPrz    C    T        0      0        2 
  19 chr19_42254455     ZBoe    C    T        0      0        2 
  19 chr19_42254455     ZGre    C    T      0.5      1        2 
  19 chr19_42254455     ZHar    C    T        0      0        2 
  19 chr19_42254455   Sample    C    T        0      0        2 
  19 chr19_42256773     AAsi    G    A        0      0        2 
  19 chr19_42256773     AKia    G    A        0      0        2 
  19 chr19_42256773     AOna    G    A        0      0        2 
  19 chr19_42256773     ASom    G    A        0      0        2 
  19 chr19_42256773     HCab    G    A        1      2        2 
  19 chr19_42256773     HPrz    G    A      0.5      1        2 
  19 chr19_42256773     ZBoe    G    A        0      0        2 
  19 chr19_42256773     ZGre    G    A        0      0        2 
  19 chr19_42256773     ZHar    G    A        0      0        2 
  19 chr19_42256773   Sample    G    A        0      0        2 
  19 chr19_42258969     AAsi    G    A        0      0        2 
  19 chr19_42258969     AKia    G    A        0      0        2 
  19 chr19_42258969     AOna    G    A        0      0        2 
  19 chr19_42258969     ASom    G    A        0      0        2 
  19 chr19_42258969     HCab    G    A        1      2        2 
  19 chr19_42258969     HPrz    G    A        1      2        2 
  19 chr19_42258969     ZBoe    G    A        0      0        2 
  19 chr19_42258969     ZGre    G    A        0      0        2 
  19 chr19_42258969     ZHar    G    A        0      0        2 
  19 chr19_42258969   Sample    G    A        0      0        2 
  19 chr19_42262677     AAsi    T    C        0      0        2 
  19 chr19_42262677     AKia    T    C        0      0        2 
  19 chr19_42262677     AOna    T    C        0      0        2 
  19 chr19_42262677     ASom    T    C        0      0        2 
  19 chr19_42262677     HCab    T    C        0      0        2 
  19 chr19_42262677     HPrz    T    C        0      0        2 
  19 chr19_42262677     ZBoe    T    C        0      0        2 
  19 chr19_42262677     ZGre    T    C      0.5      1        2 
  19 chr19_42262677     ZHar    T    C        0      0        2 
  19 chr19_42262677   Sample    T    C        0      0        2 
  19 chr19_42263664     AAsi    A    G        0      0        2 
  19 chr19_42263664     AKia    A    G        0      0        2 
  19 chr19_42263664     AOna    A    G        0      0        2 
  19 chr19_42263664     ASom    A    G        0      0        2 
  19 chr19_42263664     HCab    A    G      0.5      1        2 
  19 chr19_42263664     HPrz    A    G        0      0        2 
  19 chr19_42263664     ZBoe    A    G        0      0        2 
  19 chr19_42263664     ZGre    A    G        0      0        2 
  19 chr19_42263664     ZHar    A    G        0      0        2 
  19 chr19_42263664   Sample    A    G        0      0        2 
  19 chr19_42265178     AAsi    A    G        0      0        2 
  19 chr19_42265178     AKia    A    G        0      0        2 
  19 chr19_42265178     AOna    A    G        0      0        2 
  19 chr19_42265178     ASom    A    G        0      0        2 
  19 chr19_42265178     HCab    A    G      0.5      1        2 
  19 chr19_42265178     HPrz    A    G        0      0        2 
  19 chr19_42265178     ZBoe    A    G        0      0        2 
  19 chr19_42265178     ZGre    A    G        0      0        2 
  19 chr19_42265178     ZHar    A    G        0      0        2 
  19 chr19_42265178   Sample    A    G        0      0        2 
  19 chr19_42267502     AAsi    T    G        0      0        2 
  19 chr19_42267502     AKia    T    G        0      0        2 
  19 chr19_42267502     AOna    T    G        0      0        2 
  19 chr19_42267502     ASom    T    G        0      0        2 
  19 chr19_42267502     HCab    T    G      0.5      1        2 
  19 chr19_42267502     HPrz    T    G        0      0        2 
  19 chr19_42267502     ZBoe    T    G        0      0        2 
  19 chr19_42267502     ZGre    T    G        0      0        2 
  19 chr19_42267502     ZHar    T    G        0      0        2 
  19 chr19_42267502   Sample    T    G        0      0        2 
  19 chr19_42272184     AAsi    G    A        0      0        2 
  19 chr19_42272184     AKia    G    A        0      0        2 
  19 chr19_42272184     AOna    G    A        0      0        2 
  19 chr19_42272184     ASom    G    A        0      0        2 
  19 chr19_42272184     HCab    G    A        1      2        2 
  19 chr19_42272184     HPrz    G    A        1      2        2 
  19 chr19_42272184     ZBoe    G    A        0      0        2 
  19 chr19_42272184     ZGre    G    A        0      0        2 
  19 chr19_42272184     ZHar    G    A        0      0        2 
  19 chr19_42272184   Sample    G    A        0      0        2 
  19 chr19_42272541     AAsi    G    A        0      0        2 
  19 chr19_42272541     AKia    G    A        0      0        2 
  19 chr19_42272541     AOna    G    A        0      0        2 
  19 chr19_42272541     ASom    G    A        0      0        2 
  19 chr19_42272541     HCab    G    A        0      0        2 
  19 chr19_42272541     HPrz    G    A        0      0        2 
  19 chr19_42272541     ZBoe    G    A        0      0        2 
  19 chr19_42272541     ZGre    G    A        0      0        2 
  19 chr19_42272541     ZHar    G    A        1      2        2 
  19 chr19_42272541   Sample    G    A        0      0        2 
  19 chr19_42288121     AAsi    A    T        0      0        2 
  19 chr19_42288121     AKia    A    T        0      0        2 
  19 chr19_42288121     AOna    A    T        0      0        2 
  19 chr19_42288121     ASom    A    T        0      0        2 
  19 chr19_42288121     HCab    A    T        0      0        2 
  19 chr19_42288121     HPrz    A    T        0      0        2 
  19 chr19_42288121     ZBoe    A    T        0      0        2 
  19 chr19_42288121     ZGre    A    T      0.5      1        2 
  19 chr19_42288121     ZHar    A    T        0      0        2 
  19 chr19_42288121   Sample    A    T        0      0        2 
  19 chr19_42292274     AAsi    T    C        0      0        2 
  19 chr19_42292274     AKia    T    C        0      0        2 
  19 chr19_42292274     AOna    T    C        0      0        2 
  19 chr19_42292274     ASom    T    C        0      0        2 
  19 chr19_42292274     HCab    T    C        1      2        2 
  19 chr19_42292274     HPrz    T    C        1      2        2 
  19 chr19_42292274     ZBoe    T    C        0      0        2 
  19 chr19_42292274     ZGre    T    C        0      0        2 
  19 chr19_42292274     ZHar    T    C        0      0        2 
  19 chr19_42292274   Sample    T    C        0      0        2 
  19 chr19_42297079     AAsi    C    G        0      0        2 
  19 chr19_42297079     AKia    C    G        0      0        2 
  19 chr19_42297079     AOna    C    G        0      0        2 
  19 chr19_42297079     ASom    C    G        0      0        2 
  19 chr19_42297079     HCab    C    G        0      0        2 
  19 chr19_42297079     HPrz    C    G        0      0        2 
  19 chr19_42297079     ZBoe    C    G      0.5      1        2 
  19 chr19_42297079     ZGre    C    G        0      0        2 
  19 chr19_42297079     ZHar    C    G        0      0        2 
  19 chr19_42297079   Sample    C    G        0      0        2 
  19 chr19_42303355     AAsi    T    C        0      0        2 
  19 chr19_42303355     AKia    T    C        0      0        2 
  19 chr19_42303355     AOna    T    C        1      2        2 
  19 chr19_42303355     ASom    T    C        0      0        2 
  19 chr19_42303355     HCab    T    C        0      0        2 
  19 chr19_42303355     HPrz    T    C        0      0        2 
  19 chr19_42303355     ZBoe    T    C        0      0        2 
  19 chr19_42303355     ZGre    T    C        0      0        2 
  19 chr19_42303355     ZHar    T    C        0      0        2 
  19 chr19_42303355   Sample    T    C        0      0        2 
  19 chr19_42303949     AAsi    A    G        0      0        2 
  19 chr19_42303949     AKia    A    G        0      0        2 
  19 chr19_42303949     AOna    A    G        0      0        2 
  19 chr19_42303949     ASom    A    G        0      0        2 
  19 chr19_42303949     HCab    A    G        1      2        2 
  19 chr19_42303949     HPrz    A    G        1      2        2 
  19 chr19_42303949     ZBoe    A    G        0      0        2 
  19 chr19_42303949     ZGre    A    G        0      0        2 
  19 chr19_42303949     ZHar    A    G        0      0        2 
  19 chr19_42303949   Sample    A    G        0      0        2 
  19 chr19_42318182     AAsi    C    T        0      0        2 
  19 chr19_42318182     AKia    C    T        0      0        2 
  19 chr19_42318182     AOna    C    T        0      0        2 
  19 chr19_42318182     ASom    C    T        0      0        2 
  19 chr19_42318182     HCab    C    T        0      0        2 
  19 chr19_42318182     HPrz    C    T        0      0        2 
  19 chr19_42318182     ZBoe    C    T        1      2        2 
  19 chr19_42318182     ZGre    C    T        0      0        2 
  19 chr19_42318182     ZHar    C    T        0      0        2 
  19 chr19_42318182   Sample    C    T        0      0        2 
  19 chr19_42325260     AAsi    T    C        0      0        2 
  19 chr19_42325260     AKia    T    C        0      0        2 
  19 chr19_42325260     AOna    T    C        0      0        2 
  19 chr19_42325260     ASom    T    C        0      0        2 
  19 chr19_42325260     HCab    T    C        0      0        2 
  19 chr19_42325260     HPrz    T    C        0      0        2 
  19 chr19_42325260     ZBoe    T    C      0.5      1        2 
  19 chr19_42325260     ZGre    T    C        0      0        2 
  19 chr19_42325260     ZHar    T    C        0      0        2 
  19 chr19_42325260   Sample    T    C        0      0        2 
  19 chr19_42352216     AAsi    T    A        0      0        2 
  19 chr19_42352216     AKia    T    A        0      0        2 
  19 chr19_42352216     AOna    T    A        0      0        2 
  19 chr19_42352216     ASom    T    A        0      0        2 
  19 chr19_42352216     HCab    T    A        0      0        2 
  19 chr19_42352216     HPrz    T    A        0      0        2 
  19 chr19_42352216     ZBoe    T    A        1      2        2 
  19 chr19_42352216     ZGre    T    A        0      0        2 
  19 chr19_42352216     ZHar    T    A        0      0        2 
  19 chr19_42352216   Sample    T    A        0      0        2 
  19 chr19_42359379     AAsi    G    C        0      0        2 
  19 chr19_42359379     AKia    G    C        1      2        2 
  19 chr19_42359379     AOna    G    C        0      0        2 
  19 chr19_42359379     ASom    G    C        0      0        2 
  19 chr19_42359379     HCab    G    C        0      0        2 
  19 chr19_42359379     HPrz    G    C        0      0        2 
  19 chr19_42359379     ZBoe    G    C        0      0        2 
  19 chr19_42359379     ZGre    G    C        0      0        2 
  19 chr19_42359379     ZHar    G    C        0      0        2 
  19 chr19_42359379   Sample    G    C        0      0        2 
  19 chr19_42361559     AAsi    A    G        0      0        2 
  19 chr19_42361559     AKia    A    G        0      0        2 
  19 chr19_42361559     AOna    A    G        1      2        2 
  19 chr19_42361559     ASom    A    G        0      0        2 
  19 chr19_42361559     HCab    A    G        0      0        2 
  19 chr19_42361559     HPrz    A    G        0      0        2 
  19 chr19_42361559     ZBoe    A    G        0      0        2 
  19 chr19_42361559     ZGre    A    G        0      0        2 
  19 chr19_42361559     ZHar    A    G      0.5      1        2 
  19 chr19_42361559   Sample    A    G        0      0        2 
  19 chr19_42361885     AAsi    G    T        0      0        2 
  19 chr19_42361885     AKia    G    T        0      0        2 
  19 chr19_42361885     AOna    G    T        0      0        2 
  19 chr19_42361885     ASom    G    T        0      0        2 
  19 chr19_42361885     HCab    G    T        0      0        2 
  19 chr19_42361885     HPrz    G    T        0      0        2 
  19 chr19_42361885     ZBoe    G    T        1      2        2 
  19 chr19_42361885     ZGre    G    T        1      2        2 
  19 chr19_42361885     ZHar    G    T        0      0        2 
  19 chr19_42361885   Sample    G    T        0      0        2 
  19 chr19_42363825     AAsi    T    C        0      0        2 
  19 chr19_42363825     AKia    T    C        0      0        2 
  19 chr19_42363825     AOna    T    C        0      0        2 
  19 chr19_42363825     ASom    T    C        0      0        2 
  19 chr19_42363825     HCab    T    C        1      2        2 
  19 chr19_42363825     HPrz    T    C        1      2        2 
  19 chr19_42363825     ZBoe    T    C        0      0        2 
  19 chr19_42363825     ZGre    T    C        0      0        2 
  19 chr19_42363825     ZHar    T    C        0      0        2 
  19 chr19_42363825   Sample    T    C        0      0        2 
  19 chr19_42364316     AAsi    T    G        0      0        2 
  19 chr19_42364316     AKia    T    G        0      0        2 
  19 chr19_42364316     AOna    T    G        0      0        2 
  19 chr19_42364316     ASom    T    G        0      0        2 
  19 chr19_42364316     HCab    T    G        1      2        2 
  19 chr19_42364316     HPrz    T    G        1      2        2 
  19 chr19_42364316     ZBoe    T    G        0      0        2 
  19 chr19_42364316     ZGre    T    G        0      0        2 
  19 chr19_42364316     ZHar    T    G        0      0        2 
  19 chr19_42364316   Sample    T    G        0      0        2 
  19 chr19_42365275     AAsi    C    T        0      0        2 
  19 chr19_42365275     AKia    C    T        0      0        2 
  19 chr19_42365275     AOna    C    T        1      2        2 
  19 chr19_42365275     ASom    C    T        0      0        2 
  19 chr19_42365275     HCab    C    T        0      0        2 
  19 chr19_42365275     HPrz    C    T        0      0        2 
  19 chr19_42365275     ZBoe    C    T      0.5      1        2 
  19 chr19_42365275     ZGre    C    T        0      0        2 
  19 chr19_42365275     ZHar    C    T        0      0        2 
  19 chr19_42365275   Sample    C    T        0      0        2 
  19 chr19_42367118     AAsi    A    G        0      0        2 
  19 chr19_42367118     AKia    A    G        1      2        2 
  19 chr19_42367118     AOna    A    G        0      0        2 
  19 chr19_42367118     ASom    A    G        0      0        2 
  19 chr19_42367118     HCab    A    G        0      0        2 
  19 chr19_42367118     HPrz    A    G        0      0        2 
  19 chr19_42367118     ZBoe    A    G        1      2        2 
  19 chr19_42367118     ZGre    A    G        1      2        2 
  19 chr19_42367118     ZHar    A    G        1      2        2 
  19 chr19_42367118   Sample    A    G        0      0        2 
  19 chr19_42370434     AAsi    T    C        0      0        2 
  19 chr19_42370434     AKia    T    C        0      0        2 
  19 chr19_42370434     AOna    T    C        0      0        2 
  19 chr19_42370434     ASom    T    C        0      0        2 
  19 chr19_42370434     HCab    T    C        0      0        2 
  19 chr19_42370434     HPrz    T    C        0      0        2 
  19 chr19_42370434     ZBoe    T    C        0      0        2 
  19 chr19_42370434     ZGre    T    C        0      0        2 
  19 chr19_42370434     ZHar    T    C      0.5      1        2 
  19 chr19_42370434   Sample    T    C        0      0        2 
  19 chr19_42374292     AAsi    T    G        0      0        2 
  19 chr19_42374292     AKia    T    G        1      2        2 
  19 chr19_42374292     AOna    T    G        0      0        2 
  19 chr19_42374292     ASom    T    G        0      0        2 
  19 chr19_42374292     HCab    T    G        0      0        2 
  19 chr19_42374292     HPrz    T    G        0      0        2 
  19 chr19_42374292     ZBoe    T    G        0      0        2 
  19 chr19_42374292     ZGre    T    G        0      0        2 
  19 chr19_42374292     ZHar    T    G        0      0        2 
  19 chr19_42374292   Sample    T    G        0      0        2 
  19 chr19_42380861     AAsi    T    C        0      0        2 
  19 chr19_42380861     AKia    T    C        0      0        2 
  19 chr19_42380861     AOna    T    C        0      0        2 
  19 chr19_42380861     ASom    T    C      0.5      1        2 
  19 chr19_42380861     HCab    T    C        0      0        2 
  19 chr19_42380861     HPrz    T    C        0      0        2 
  19 chr19_42380861     ZBoe    T    C        0      0        2 
  19 chr19_42380861     ZGre    T    C        0      0        2 
  19 chr19_42380861     ZHar    T    C        0      0        2 
  19 chr19_42380861   Sample    T    C        0      0        2 
  19 chr19_42388510     AAsi    T    C        0      0        2 
  19 chr19_42388510     AKia    T    C        0      0        2 
  19 chr19_42388510     AOna    T    C        0      0        2 
  19 chr19_42388510     ASom    T    C        0      0        2 
  19 chr19_42388510     HCab    T    C        0      0        2 
  19 chr19_42388510     HPrz    T    C        0      0        2 
  19 chr19_42388510     ZBoe    T    C      0.5      1        2 
  19 chr19_42388510     ZGre    T    C        0      0        2 
  19 chr19_42388510     ZHar    T    C        0      0        2 
  19 chr19_42388510   Sample    T    C        0      0        2 
  19 chr19_42402397     AAsi    T    C        0      0        2 
  19 chr19_42402397     AKia    T    C        0      0        2 
  19 chr19_42402397     AOna    T    C        0      0        2 
  19 chr19_42402397     ASom    T    C        0      0        2 
  19 chr19_42402397     HCab    T    C        0      0        2 
  19 chr19_42402397     HPrz    T    C        0      0        2 
  19 chr19_42402397     ZBoe    T    C        0      0        2 
  19 chr19_42402397     ZGre    T    C        0      0        2 
  19 chr19_42402397     ZHar    T    C        1      2        2 
  19 chr19_42402397   Sample    T    C        0      0        2 
  19 chr19_42405300     AAsi    T    C        0      0        2 
  19 chr19_42405300     AKia    T    C        0      0        2 
  19 chr19_42405300     AOna    T    C        0      0        2 
  19 chr19_42405300     ASom    T    C        0      0        2 
  19 chr19_42405300     HCab    T    C        0      0        2 
  19 chr19_42405300     HPrz    T    C        0      0        2 
  19 chr19_42405300     ZBoe    T    C        0      0        2 
  19 chr19_42405300     ZGre    T    C        1      2        2 
  19 chr19_42405300     ZHar    T    C        0      0        2 
  19 chr19_42405300   Sample    T    C        0      0        2 
  19 chr19_42406711     AAsi    C    T        0      0        2 
  19 chr19_42406711     AKia    C    T        1      2        2 
  19 chr19_42406711     AOna    C    T        0      0        2 
  19 chr19_42406711     ASom    C    T        0      0        2 
  19 chr19_42406711     HCab    C    T        0      0        2 
  19 chr19_42406711     HPrz    C    T        0      0        2 
  19 chr19_42406711     ZBoe    C    T        0      0        2 
  19 chr19_42406711     ZGre    C    T        0      0        2 
  19 chr19_42406711     ZHar    C    T        0      0        2 
  19 chr19_42406711   Sample    C    T        0      0        2 
  19 chr19_42408906     AAsi    C    G        0      0        2 
  19 chr19_42408906     AKia    C    G        0      0        2 
  19 chr19_42408906     AOna    C    G        0      0        2 
  19 chr19_42408906     ASom    C    G        0      0        2 
  19 chr19_42408906     HCab    C    G        0      0        2 
  19 chr19_42408906     HPrz    C    G        0      0        2 
  19 chr19_42408906     ZBoe    C    G        0      0        2 
  19 chr19_42408906     ZGre    C    G        0      0        2 
  19 chr19_42408906     ZHar    C    G      0.5      1        2 
  19 chr19_42408906   Sample    C    G        0      0        2 
  19 chr19_42410393     AAsi    A    C        0      0        2 
  19 chr19_42410393     AKia    A    C        0      0        2 
  19 chr19_42410393     AOna    A    C        0      0        2 
  19 chr19_42410393     ASom    A    C        0      0        2 
  19 chr19_42410393     HCab    A    C        1      2        2 
  19 chr19_42410393     HPrz    A    C        1      2        2 
  19 chr19_42410393     ZBoe    A    C        0      0        2 
  19 chr19_42410393     ZGre    A    C        0      0        2 
  19 chr19_42410393     ZHar    A    C        0      0        2 
  19 chr19_42410393   Sample    A    C        0      0        2 
  19 chr19_42422271     AAsi    T    G        0      0        2 
  19 chr19_42422271     AKia    T    G        0      0        2 
  19 chr19_42422271     AOna    T    G        0      0        2 
  19 chr19_42422271     ASom    T    G        0      0        2 
  19 chr19_42422271     HCab    T    G        0      0        2 
  19 chr19_42422271     HPrz    T    G        0      0        2 
  19 chr19_42422271     ZBoe    T    G        0      0        2 
  19 chr19_42422271     ZGre    T    G        0      0        2 
  19 chr19_42422271     ZHar    T    G        1      2        2 
  19 chr19_42422271   Sample    T    G        0      0        2 
  19 chr19_42423258     AAsi    T    G        0      0        2 
  19 chr19_42423258     AKia    T    G        0      0        2 
  19 chr19_42423258     AOna    T    G        1      2        2 
  19 chr19_42423258     ASom    T    G        0      0        2 
  19 chr19_42423258     HCab    T    G        0      0        2 
  19 chr19_42423258     HPrz    T    G        0      0        2 
  19 chr19_42423258     ZBoe    T    G        0      0        2 
  19 chr19_42423258     ZGre    T    G        0      0        2 
  19 chr19_42423258     ZHar    T    G        0      0        2 
  19 chr19_42423258   Sample    T    G        0      0        2 
  19 chr19_42426936     AAsi    G    A        0      0        2 
  19 chr19_42426936     AKia    G    A        0      0        2 
  19 chr19_42426936     AOna    G    A        0      0        2 
  19 chr19_42426936     ASom    G    A        0      0        2 
  19 chr19_42426936     HCab    G    A        0      0        2 
  19 chr19_42426936     HPrz    G    A        0      0        2 
  19 chr19_42426936     ZBoe    G    A      0.5      1        2 
  19 chr19_42426936     ZGre    G    A        0      0        2 
  19 chr19_42426936     ZHar    G    A        0      0        2 
  19 chr19_42426936   Sample    G    A        0      0        2 
  19 chr19_42431282     AAsi    T    C        0      0        2 
  19 chr19_42431282     AKia    T    C        0      0        2 
  19 chr19_42431282     AOna    T    C        0      0        2 
  19 chr19_42431282     ASom    T    C        0      0        2 
  19 chr19_42431282     HCab    T    C      0.5      1        2 
  19 chr19_42431282     HPrz    T    C        1      2        2 
  19 chr19_42431282     ZBoe    T    C        0      0        2 
  19 chr19_42431282     ZGre    T    C        0      0        2 
  19 chr19_42431282     ZHar    T    C        0      0        2 
  19 chr19_42431282   Sample    T    C        0      0        2 
  19 chr19_42434663     AAsi    A    G        0      0        2 
  19 chr19_42434663     AKia    A    G        0      0        2 
  19 chr19_42434663     AOna    A    G        0      0        2 
  19 chr19_42434663     ASom    A    G        0      0        2 
  19 chr19_42434663     HCab    A    G        0      0        2 
  19 chr19_42434663     HPrz    A    G        0      0        2 
  19 chr19_42434663     ZBoe    A    G        0      0        2 
  19 chr19_42434663     ZGre    A    G        0      0        2 
  19 chr19_42434663     ZHar    A    G        1      2        2 
  19 chr19_42434663   Sample    A    G        0      0        2 
  19 chr19_42441856     AAsi    G    A        0      0        2 
  19 chr19_42441856     AKia    G    A        0      0        2 
  19 chr19_42441856     AOna    G    A        0      0        2 
  19 chr19_42441856     ASom    G    A        0      0        2 
  19 chr19_42441856     HCab    G    A        0      0        2 
  19 chr19_42441856     HPrz    G    A        0      0        2 
  19 chr19_42441856     ZBoe    G    A      0.5      1        2 
  19 chr19_42441856     ZGre    G    A        0      0        2 
  19 chr19_42441856     ZHar    G    A        0      0        2 
  19 chr19_42441856   Sample    G    A        0      0        2 
  19 chr19_42442271     AAsi    G    A        0      0        2 
  19 chr19_42442271     AKia    G    A        0      0        2 
  19 chr19_42442271     AOna    G    A        0      0        2 
  19 chr19_42442271     ASom    G    A      0.5      1        2 
  19 chr19_42442271     HCab    G    A        0      0        2 
  19 chr19_42442271     HPrz    G    A        0      0        2 
  19 chr19_42442271     ZBoe    G    A        0      0        2 
  19 chr19_42442271     ZGre    G    A        0      0        2 
  19 chr19_42442271     ZHar    G    A        0      0        2 
  19 chr19_42442271   Sample    G    A        0      0        2 
  19 chr19_42442446     AAsi    G    A        0      0        2 
  19 chr19_42442446     AKia    G    A        0      0        2 
  19 chr19_42442446     AOna    G    A        1      2        2 
  19 chr19_42442446     ASom    G    A        0      0        2 
  19 chr19_42442446     HCab    G    A        0      0        2 
  19 chr19_42442446     HPrz    G    A        0      0        2 
  19 chr19_42442446     ZBoe    G    A        0      0        2 
  19 chr19_42442446     ZGre    G    A        0      0        2 
  19 chr19_42442446     ZHar    G    A        0      0        2 
  19 chr19_42442446   Sample    G    A        0      0        2 
  19 chr19_42442480     AAsi    G    A        0      0        2 
  19 chr19_42442480     AKia    G    A        0      0        2 
  19 chr19_42442480     AOna    G    A        1      2        2 
  19 chr19_42442480     ASom    G    A        0      0        2 
  19 chr19_42442480     HCab    G    A        0      0        2 
  19 chr19_42442480     HPrz    G    A        0      0        2 
  19 chr19_42442480     ZBoe    G    A        1      2        2 
  19 chr19_42442480     ZGre    G    A        1      2        2 
  19 chr19_42442480     ZHar    G    A        1      2        2 
  19 chr19_42442480   Sample    G    A        0      0        2 
  19 chr19_42444236     AAsi    G    A        1      2        2 
  19 chr19_42444236     AKia    G    A        0      0        2 
  19 chr19_42444236     AOna    G    A        0      0        2 
  19 chr19_42444236     ASom    G    A        0      0        2 
  19 chr19_42444236     HCab    G    A        0      0        2 
  19 chr19_42444236     HPrz    G    A        0      0        2 
  19 chr19_42444236     ZBoe    G    A        0      0        2 
  19 chr19_42444236     ZGre    G    A        0      0        2 
  19 chr19_42444236     ZHar    G    A        0      0        2 
  19 chr19_42444236   Sample    G    A        0      0        2 
  19 chr19_42451064     AAsi    A    G        0      0        2 
  19 chr19_42451064     AKia    A    G        0      0        2 
  19 chr19_42451064     AOna    A    G        0      0        2 
  19 chr19_42451064     ASom    A    G        0      0        2 
  19 chr19_42451064     HCab    A    G        1      2        2 
  19 chr19_42451064     HPrz    A    G        1      2        2 
  19 chr19_42451064     ZBoe    A    G        0      0        2 
  19 chr19_42451064     ZGre    A    G        0      0        2 
  19 chr19_42451064     ZHar    A    G        0      0        2 
  19 chr19_42451064   Sample    A    G        0      0        2 
  19 chr19_42451188     AAsi    C    G        0      0        2 
  19 chr19_42451188     AKia    C    G        0      0        2 
  19 chr19_42451188     AOna    C    G        0      0        2 
  19 chr19_42451188     ASom    C    G        0      0        2 
  19 chr19_42451188     HCab    C    G      0.5      1        2 
  19 chr19_42451188     HPrz    C    G        0      0        2 
  19 chr19_42451188     ZBoe    C    G        0      0        2 
  19 chr19_42451188     ZGre    C    G        0      0        2 
  19 chr19_42451188     ZHar    C    G        0      0        2 
  19 chr19_42451188   Sample    C    G        0      0        2 
  19 chr19_42452913     AAsi    A    C        0      0        2 
  19 chr19_42452913     AKia    A    C        0      0        2 
  19 chr19_42452913     AOna    A    C        0      0        2 
  19 chr19_42452913     ASom    A    C        0      0        2 
  19 chr19_42452913     HCab    A    C        0      0        2 
  19 chr19_42452913     HPrz    A    C        0      0        2 
  19 chr19_42452913     ZBoe    A    C      0.5      1        2 
  19 chr19_42452913     ZGre    A    C        0      0        2 
  19 chr19_42452913     ZHar    A    C        0      0        2 
  19 chr19_42452913   Sample    A    C        0      0        2 
  19 chr19_42453557     AAsi    T    C        0      0        2 
  19 chr19_42453557     AKia    T    C        0      0        2 
  19 chr19_42453557     AOna    T    C        0      0        2 
  19 chr19_42453557     ASom    T    C        0      0        2 
  19 chr19_42453557     HCab    T    C        0      0        2 
  19 chr19_42453557     HPrz    T    C        0      0        2 
  19 chr19_42453557     ZBoe    T    C        1      2        2 
  19 chr19_42453557     ZGre    T    C        0      0        2 
  19 chr19_42453557     ZHar    T    C        0      0        2 
  19 chr19_42453557   Sample    T    C        0      0        2 
  19 chr19_42459472     AAsi    T    C        0      0        2 
  19 chr19_42459472     AKia    T    C        0      0        2 
  19 chr19_42459472     AOna    T    C        0      0        2 
  19 chr19_42459472     ASom    T    C        0      0        2 
  19 chr19_42459472     HCab    T    C        1      2        2 
  19 chr19_42459472     HPrz    T    C        1      2        2 
  19 chr19_42459472     ZBoe    T    C        0      0        2 
  19 chr19_42459472     ZGre    T    C        0      0        2 
  19 chr19_42459472     ZHar    T    C        0      0        2 
  19 chr19_42459472   Sample    T    C        0      0        2 
  19 chr19_42460458     AAsi    T    C        0      0        2 
  19 chr19_42460458     AKia    T    C        1      2        2 
  19 chr19_42460458     AOna    T    C        0      0        2 
  19 chr19_42460458     ASom    T    C        0      0        2 
  19 chr19_42460458     HCab    T    C        0      0        2 
  19 chr19_42460458     HPrz    T    C        0      0        2 
  19 chr19_42460458     ZBoe    T    C        0      0        2 
  19 chr19_42460458     ZGre    T    C        0      0        2 
  19 chr19_42460458     ZHar    T    C        0      0        2 
  19 chr19_42460458   Sample    T    C        0      0        2 
  19 chr19_42463680     AAsi    G    A        1      2        2 
  19 chr19_42463680     AKia    G    A        0      0        2 
  19 chr19_42463680     AOna    G    A        0      0        2 
  19 chr19_42463680     ASom    G    A        1      2        2 
  19 chr19_42463680     HCab    G    A        0      0        2 
  19 chr19_42463680     HPrz    G    A        0      0        2 
  19 chr19_42463680     ZBoe    G    A        0      0        2 
  19 chr19_42463680     ZGre    G    A        0      0        2 
  19 chr19_42463680     ZHar    G    A        0      0        2 
  19 chr19_42463680   Sample    G    A        1      2        2 
  19 chr19_42463733     AAsi    C    T        0      0        2 
  19 chr19_42463733     AKia    C    T        0      0        2 
  19 chr19_42463733     AOna    C    T        0      0        2 
  19 chr19_42463733     ASom    C    T        1      2        2 
  19 chr19_42463733     HCab    C    T        0      0        2 
  19 chr19_42463733     HPrz    C    T        0      0        2 
  19 chr19_42463733     ZBoe    C    T        0      0        2 
  19 chr19_42463733     ZGre    C    T        0      0        2 
  19 chr19_42463733     ZHar    C    T        0      0        2 
  19 chr19_42463733   Sample    C    T        0      0        2 
  19 chr19_42464675     AAsi    A    G        0      0        2 
  19 chr19_42464675     AKia    A    G        0      0        2 
  19 chr19_42464675     AOna    A    G        0      0        2 
  19 chr19_42464675     ASom    A    G        0      0        2 
  19 chr19_42464675     HCab    A    G        0      0        2 
  19 chr19_42464675     HPrz    A    G        0      0        2 
  19 chr19_42464675     ZBoe    A    G        0      0        2 
  19 chr19_42464675     ZGre    A    G        0      0        2 
  19 chr19_42464675     ZHar    A    G        1      2        2 
  19 chr19_42464675   Sample    A    G        0      0        2 
  19 chr19_42470502     AAsi    T    G        0      0        2 
  19 chr19_42470502     AKia    T    G        0      0        2 
  19 chr19_42470502     AOna    T    G        0      0        2 
  19 chr19_42470502     ASom    T    G        0      0        2 
  19 chr19_42470502     HCab    T    G        0      0        2 
  19 chr19_42470502     HPrz    T    G        0      0        2 
  19 chr19_42470502     ZBoe    T    G        0      0        2 
  19 chr19_42470502     ZGre    T    G      0.5      1        2 
  19 chr19_42470502     ZHar    T    G        0      0        2 
  19 chr19_42470502   Sample    T    G        0      0        2 
  19 chr19_42470593     AAsi    A    G        0      0        2 
  19 chr19_42470593     AKia    A    G        1      2        2 
  19 chr19_42470593     AOna    A    G        0      0        2 
  19 chr19_42470593     ASom    A    G        0      0        2 
  19 chr19_42470593     HCab    A    G        0      0        2 
  19 chr19_42470593     HPrz    A    G        0      0        2 
  19 chr19_42470593     ZBoe    A    G        0      0        2 
  19 chr19_42470593     ZGre    A    G        0      0        2 
  19 chr19_42470593     ZHar    A    G        0      0        2 
  19 chr19_42470593   Sample    A    G        0      0        2 
  19 chr19_42472145     AAsi    C    T        0      0        2 
  19 chr19_42472145     AKia    C    T        0      0        2 
  19 chr19_42472145     AOna    C    T      0.5      1        2 
  19 chr19_42472145     ASom    C    T        0      0        2 
  19 chr19_42472145     HCab    C    T        0      0        2 
  19 chr19_42472145     HPrz    C    T        0      0        2 
  19 chr19_42472145     ZBoe    C    T        0      0        2 
  19 chr19_42472145     ZGre    C    T        0      0        2 
  19 chr19_42472145     ZHar    C    T        0      0        2 
  19 chr19_42472145   Sample    C    T        0      0        2 
  19 chr19_42484911     AAsi    A    T        0      0        2 
  19 chr19_42484911     AKia    A    T      0.5      1        2 
  19 chr19_42484911     AOna    A    T        0      0        2 
  19 chr19_42484911     ASom    A    T        0      0        2 
  19 chr19_42484911     HCab    A    T        0      0        2 
  19 chr19_42484911     HPrz    A    T        0      0        2 
  19 chr19_42484911     ZBoe    A    T        0      0        2 
  19 chr19_42484911     ZGre    A    T        0      0        2 
  19 chr19_42484911     ZHar    A    T        0      0        2 
  19 chr19_42484911   Sample    A    T        0      0        2 
  19 chr19_42485467     AAsi    G    C        0      0        2 
  19 chr19_42485467     AKia    G    C        0      0        2 
  19 chr19_42485467     AOna    G    C        0      0        2 
  19 chr19_42485467     ASom    G    C        0      0        2 
  19 chr19_42485467     HCab    G    C        0      0        2 
  19 chr19_42485467     HPrz    G    C        0      0        2 
  19 chr19_42485467     ZBoe    G    C        0      0        2 
  19 chr19_42485467     ZGre    G    C      0.5      1        2 
  19 chr19_42485467     ZHar    G    C        0      0        2 
  19 chr19_42485467   Sample    G    C        0      0        2 
  19 chr19_42494356     AAsi    C    T        0      0        2 
  19 chr19_42494356     AKia    C    T        0      0        2 
  19 chr19_42494356     AOna    C    T        0      0        2 
  19 chr19_42494356     ASom    C    T        0      0        2 
  19 chr19_42494356     HCab    C    T        0      0        2 
  19 chr19_42494356     HPrz    C    T        0      0        2 
  19 chr19_42494356     ZBoe    C    T        0      0        2 
  19 chr19_42494356     ZGre    C    T      0.5      1        2 
  19 chr19_42494356     ZHar    C    T        0      0        2 
  19 chr19_42494356   Sample    C    T        0      0        2 
  19 chr19_42494595     AAsi    C    T        0      0        2 
  19 chr19_42494595     AKia    C    T        0      0        2 
  19 chr19_42494595     AOna    C    T        0      0        2 
  19 chr19_42494595     ASom    C    T        0      0        2 
  19 chr19_42494595     HCab    C    T        0      0        2 
  19 chr19_42494595     HPrz    C    T        0      0        2 
  19 chr19_42494595     ZBoe    C    T      0.5      1        2 
  19 chr19_42494595     ZGre    C    T        0      0        2 
  19 chr19_42494595     ZHar    C    T        0      0        2 
  19 chr19_42494595   Sample    C    T        0      0        2 
  19 chr19_42498993     AAsi    A    G        0      0        2 
  19 chr19_42498993     AKia    A    G        0      0        2 
  19 chr19_42498993     AOna    A    G        0      0        2 
  19 chr19_42498993     ASom    A    G        0      0        2 
  19 chr19_42498993     HCab    A    G        1      2        2 
  19 chr19_42498993     HPrz    A    G        1      2        2 
  19 chr19_42498993     ZBoe    A    G        0      0        2 
  19 chr19_42498993     ZGre    A    G        0      0        2 
  19 chr19_42498993     ZHar    A    G        0      0        2 
  19 chr19_42498993   Sample    A    G        0      0        2 
  19 chr19_42503309     AAsi    G    C        0      0        2 
  19 chr19_42503309     AKia    G    C        0      0        2 
  19 chr19_42503309     AOna    G    C        0      0        2 
  19 chr19_42503309     ASom    G    C        0      0        2 
  19 chr19_42503309     HCab    G    C        0      0        2 
  19 chr19_42503309     HPrz    G    C        0      0        2 
  19 chr19_42503309     ZBoe    G    C      0.5      1        2 
  19 chr19_42503309     ZGre    G    C        0      0        2 
  19 chr19_42503309     ZHar    G    C        0      0        2 
  19 chr19_42503309   Sample    G    C        0      0        2 
  19 chr19_42504785     AAsi    G    A        0      0        2 
  19 chr19_42504785     AKia    G    A        1      2        2 
  19 chr19_42504785     AOna    G    A        0      0        2 
  19 chr19_42504785     ASom    G    A        0      0        2 
  19 chr19_42504785     HCab    G    A        0      0        2 
  19 chr19_42504785     HPrz    G    A        0      0        2 
  19 chr19_42504785     ZBoe    G    A        0      0        2 
  19 chr19_42504785     ZGre    G    A        0      0        2 
  19 chr19_42504785     ZHar    G    A        0      0        2 
  19 chr19_42504785   Sample    G    A        0      0        2 
  19 chr19_42520626     AAsi    A    G        0      0        2 
  19 chr19_42520626     AKia    A    G        0      0        2 
  19 chr19_42520626     AOna    A    G        0      0        2 
  19 chr19_42520626     ASom    A    G        0      0        2 
  19 chr19_42520626     HCab    A    G        1      2        2 
  19 chr19_42520626     HPrz    A    G        1      2        2 
  19 chr19_42520626     ZBoe    A    G        0      0        2 
  19 chr19_42520626     ZGre    A    G        0      0        2 
  19 chr19_42520626     ZHar    A    G        0      0        2 
  19 chr19_42520626   Sample    A    G        0      0        2 
  19 chr19_42521092     AAsi    G    T        0      0        2 
  19 chr19_42521092     AKia    G    T        0      0        2 
  19 chr19_42521092     AOna    G    T        0      0        2 
  19 chr19_42521092     ASom    G    T        0      0        2 
  19 chr19_42521092     HCab    G    T      0.5      1        2 
  19 chr19_42521092     HPrz    G    T      0.5      1        2 
  19 chr19_42521092     ZBoe    G    T        0      0        2 
  19 chr19_42521092     ZGre    G    T        0      0        2 
  19 chr19_42521092     ZHar    G    T        0      0        2 
  19 chr19_42521092   Sample    G    T        0      0        2 
  19 chr19_42525739     AAsi    G    A        0      0        2 
  19 chr19_42525739     AKia    G    A        0      0        2 
  19 chr19_42525739     AOna    G    A        0      0        2 
  19 chr19_42525739     ASom    G    A        0      0        2 
  19 chr19_42525739     HCab    G    A      0.5      1        2 
  19 chr19_42525739     HPrz    G    A        0      0        2 
  19 chr19_42525739     ZBoe    G    A      0.5      1        2 
  19 chr19_42525739     ZGre    G    A        0      0        2 
  19 chr19_42525739     ZHar    G    A        0      0        2 
  19 chr19_42525739   Sample    G    A        0      0        2 
  19 chr19_42537845     AAsi    G    A        0      0        2 
  19 chr19_42537845     AKia    G    A        0      0        2 
  19 chr19_42537845     AOna    G    A        0      0        2 
  19 chr19_42537845     ASom    G    A        0      0        2 
  19 chr19_42537845     HCab    G    A        0      0        2 
  19 chr19_42537845     HPrz    G    A        0      0        2 
  19 chr19_42537845     ZBoe    G    A      0.5      1        2 
  19 chr19_42537845     ZGre    G    A        0      0        2 
  19 chr19_42537845     ZHar    G    A        0      0        2 
  19 chr19_42537845   Sample    G    A        0      0        2 
  19 chr19_42547155     AAsi    G    A        0      0        2 
  19 chr19_42547155     AKia    G    A        0      0        2 
  19 chr19_42547155     AOna    G    A      0.5      1        2 
  19 chr19_42547155     ASom    G    A        0      0        2 
  19 chr19_42547155     HCab    G    A        0      0        2 
  19 chr19_42547155     HPrz    G    A        0      0        2 
  19 chr19_42547155     ZBoe    G    A        0      0        2 
  19 chr19_42547155     ZGre    G    A        0      0        2 
  19 chr19_42547155     ZHar    G    A        0      0        2 
  19 chr19_42547155   Sample    G    A        0      0        2 
  19 chr19_42547650     AAsi    T    C        0      0        2 
  19 chr19_42547650     AKia    T    C        0      0        2 
  19 chr19_42547650     AOna    T    C        0      0        2 
  19 chr19_42547650     ASom    T    C        0      0        2 
  19 chr19_42547650     HCab    T    C        0      0        2 
  19 chr19_42547650     HPrz    T    C        0      0        2 
  19 chr19_42547650     ZBoe    T    C      0.5      1        2 
  19 chr19_42547650     ZGre    T    C        0      0        2 
  19 chr19_42547650     ZHar    T    C        0      0        2 
  19 chr19_42547650   Sample    T    C        0      0        2 
  19 chr19_42551775     AAsi    A    G        0      0        2 
  19 chr19_42551775     AKia    A    G        0      0        2 
  19 chr19_42551775     AOna    A    G        0      0        2 
  19 chr19_42551775     ASom    A    G        0      0        2 
  19 chr19_42551775     HCab    A    G        0      0        2 
  19 chr19_42551775     HPrz    A    G        0      0        2 
  19 chr19_42551775     ZBoe    A    G        1      2        2 
  19 chr19_42551775     ZGre    A    G        0      0        2 
  19 chr19_42551775     ZHar    A    G        0      0        2 
  19 chr19_42551775   Sample    A    G        0      0        2 
  19 chr19_42552984     AAsi    A    G        0      0        2 
  19 chr19_42552984     AKia    A    G        0      0        2 
  19 chr19_42552984     AOna    A    G        0      0        2 
  19 chr19_42552984     ASom    A    G        0      0        2 
  19 chr19_42552984     HCab    A    G        1      2        2 
  19 chr19_42552984     HPrz    A    G        1      2        2 
  19 chr19_42552984     ZBoe    A    G        0      0        2 
  19 chr19_42552984     ZGre    A    G        0      0        2 
  19 chr19_42552984     ZHar    A    G        0      0        2 
  19 chr19_42552984   Sample    A    G        0      0        2 
  19 chr19_42555954     AAsi    A    G        0      0        2 
  19 chr19_42555954     AKia    A    G        0      0        2 
  19 chr19_42555954     AOna    A    G        0      0        2 
  19 chr19_42555954     ASom    A    G        0      0        2 
  19 chr19_42555954     HCab    A    G        0      0        2 
  19 chr19_42555954     HPrz    A    G        0      0        2 
  19 chr19_42555954     ZBoe    A    G      0.5      1        2 
  19 chr19_42555954     ZGre    A    G        0      0        2 
  19 chr19_42555954     ZHar    A    G        0      0        2 
  19 chr19_42555954   Sample    A    G        0      0        2 
  19 chr19_42560221     AAsi    G    A        0      0        2 
  19 chr19_42560221     AKia    G    A        0      0        2 
  19 chr19_42560221     AOna    G    A        0      0        2 
  19 chr19_42560221     ASom    G    A        0      0        2 
  19 chr19_42560221     HCab    G    A        0      0        2 
  19 chr19_42560221     HPrz    G    A        0      0        2 
  19 chr19_42560221     ZBoe    G    A        0      0        2 
  19 chr19_42560221     ZGre    G    A        0      0        2 
  19 chr19_42560221     ZHar    G    A      0.5      1        2 
  19 chr19_42560221   Sample    G    A        0      0        2 
  19 chr19_42563236     AAsi    T    C        0      0        2 
  19 chr19_42563236     AKia    T    C        0      0        2 
  19 chr19_42563236     AOna    T    C        0      0        2 
  19 chr19_42563236     ASom    T    C        0      0        2 
  19 chr19_42563236     HCab    T    C        1      2        2 
  19 chr19_42563236     HPrz    T    C        1      2        2 
  19 chr19_42563236     ZBoe    T    C        0      0        2 
  19 chr19_42563236     ZGre    T    C        0      0        2 
  19 chr19_42563236     ZHar    T    C        0      0        2 
  19 chr19_42563236   Sample    T    C        0      0        2 
  19 chr19_42564531     AAsi    A    T        0      0        2 
  19 chr19_42564531     AKia    A    T        0      0        2 
  19 chr19_42564531     AOna    A    T        0      0        2 
  19 chr19_42564531     ASom    A    T        0      0        2 
  19 chr19_42564531     HCab    A    T        0      0        2 
  19 chr19_42564531     HPrz    A    T        0      0        2 
  19 chr19_42564531     ZBoe    A    T        0      0        2 
  19 chr19_42564531     ZGre    A    T        0      0        2 
  19 chr19_42564531     ZHar    A    T      0.5      1        2 
  19 chr19_42564531   Sample    A    T        0      0        2 
  19 chr19_42568761     AAsi    C    A      0.5      1        2 
  19 chr19_42568761     AKia    C    A        0      0        2 
  19 chr19_42568761     AOna    C    A        0      0        2 
  19 chr19_42568761     ASom    C    A        0      0        2 
  19 chr19_42568761     HCab    C    A        0      0        2 
  19 chr19_42568761     HPrz    C    A        0      0        2 
  19 chr19_42568761     ZBoe    C    A        0      0        2 
  19 chr19_42568761     ZGre    C    A        0      0        2 
  19 chr19_42568761     ZHar    C    A        0      0        2 
  19 chr19_42568761   Sample    C    A        0      0        2 
  19 chr19_42586116     AAsi    G    A        0      0        2 
  19 chr19_42586116     AKia    G    A        0      0        2 
  19 chr19_42586116     AOna    G    A        0      0        2 
  19 chr19_42586116     ASom    G    A        0      0        2 
  19 chr19_42586116     HCab    G    A        0      0        2 
  19 chr19_42586116     HPrz    G    A        0      0        2 
  19 chr19_42586116     ZBoe    G    A        0      0        2 
  19 chr19_42586116     ZGre    G    A        1      2        2 
  19 chr19_42586116     ZHar    G    A        0      0        2 
  19 chr19_42586116   Sample    G    A        0      0        2 
  19 chr19_42587119     AAsi    A    G        0      0        2 
  19 chr19_42587119     AKia    A    G        0      0        2 
  19 chr19_42587119     AOna    A    G        0      0        2 
  19 chr19_42587119     ASom    A    G        0      0        2 
  19 chr19_42587119     HCab    A    G        0      0        2 
  19 chr19_42587119     HPrz    A    G        0      0        2 
  19 chr19_42587119     ZBoe    A    G        1      2        2 
  19 chr19_42587119     ZGre    A    G        0      0        2 
  19 chr19_42587119     ZHar    A    G        0      0        2 
  19 chr19_42587119   Sample    A    G        0      0        2 
  19 chr19_42588486     AAsi    G    C        0      0        2 
  19 chr19_42588486     AKia    G    C      0.5      1        2 
  19 chr19_42588486     AOna    G    C        0      0        2 
  19 chr19_42588486     ASom    G    C        0      0        2 
  19 chr19_42588486     HCab    G    C        0      0        2 
  19 chr19_42588486     HPrz    G    C        0      0        2 
  19 chr19_42588486     ZBoe    G    C        0      0        2 
  19 chr19_42588486     ZGre    G    C        0      0        2 
  19 chr19_42588486     ZHar    G    C        0      0        2 
  19 chr19_42588486   Sample    G    C        0      0        2 
  19 chr19_42589724     AAsi    C    T        0      0        2 
  19 chr19_42589724     AKia    C    T        0      0        2 
  19 chr19_42589724     AOna    C    T        0      0        2 
  19 chr19_42589724     ASom    C    T        0      0        2 
  19 chr19_42589724     HCab    C    T        0      0        2 
  19 chr19_42589724     HPrz    C    T        0      0        2 
  19 chr19_42589724     ZBoe    C    T      0.5      1        2 
  19 chr19_42589724     ZGre    C    T        0      0        2 
  19 chr19_42589724     ZHar    C    T        0      0        2 
  19 chr19_42589724   Sample    C    T        0      0        2 
  19 chr19_42594992     AAsi    T    C        0      0        2 
  19 chr19_42594992     AKia    T    C        0      0        2 
  19 chr19_42594992     AOna    T    C        0      0        2 
  19 chr19_42594992     ASom    T    C        0      0        2 
  19 chr19_42594992     HCab    T    C        1      2        2 
  19 chr19_42594992     HPrz    T    C        1      2        2 
  19 chr19_42594992     ZBoe    T    C        0      0        2 
  19 chr19_42594992     ZGre    T    C        0      0        2 
  19 chr19_42594992     ZHar    T    C        0      0        2 
  19 chr19_42594992   Sample    T    C        0      0        2 
  19 chr19_42599605     AAsi    C    T        0      0        2 
  19 chr19_42599605     AKia    C    T        0      0        2 
  19 chr19_42599605     AOna    C    T        0      0        2 
  19 chr19_42599605     ASom    C    T        0      0        2 
  19 chr19_42599605     HCab    C    T        1      2        2 
  19 chr19_42599605     HPrz    C    T        1      2        2 
  19 chr19_42599605     ZBoe    C    T        0      0        2 
  19 chr19_42599605     ZGre    C    T        0      0        2 
  19 chr19_42599605     ZHar    C    T        0      0        2 
  19 chr19_42599605   Sample    C    T        0      0        2 
  19 chr19_42600330     AAsi    G    A        0      0        2 
  19 chr19_42600330     AKia    G    A        0      0        2 
  19 chr19_42600330     AOna    G    A        0      0        2 
  19 chr19_42600330     ASom    G    A        0      0        2 
  19 chr19_42600330     HCab    G    A        0      0        2 
  19 chr19_42600330     HPrz    G    A        0      0        2 
  19 chr19_42600330     ZBoe    G    A        0      0        2 
  19 chr19_42600330     ZGre    G    A        1      2        2 
  19 chr19_42600330     ZHar    G    A        0      0        2 
  19 chr19_42600330   Sample    G    A        0      0        2 
  19 chr19_42608654     AAsi    T    A        0      0        2 
  19 chr19_42608654     AKia    T    A        0      0        2 
  19 chr19_42608654     AOna    T    A        0      0        2 
  19 chr19_42608654     ASom    T    A        0      0        2 
  19 chr19_42608654     HCab    T    A        0      0        2 
  19 chr19_42608654     HPrz    T    A        0      0        2 
  19 chr19_42608654     ZBoe    T    A      0.5      1        2 
  19 chr19_42608654     ZGre    T    A        0      0        2 
  19 chr19_42608654     ZHar    T    A        0      0        2 
  19 chr19_42608654   Sample    T    A        0      0        2 
  19 chr19_42619376     AAsi    A    G        0      0        2 
  19 chr19_42619376     AKia    A    G        0      0        2 
  19 chr19_42619376     AOna    A    G        0      0        2 
  19 chr19_42619376     ASom    A    G        0      0        2 
  19 chr19_42619376     HCab    A    G        1      2        2 
  19 chr19_42619376     HPrz    A    G        1      2        2 
  19 chr19_42619376     ZBoe    A    G        0      0        2 
  19 chr19_42619376     ZGre    A    G        0      0        2 
  19 chr19_42619376     ZHar    A    G        0      0        2 
  19 chr19_42619376   Sample    A    G        0      0        2 
  19 chr19_42625942     AAsi    C    G      0.5      1        2 
  19 chr19_42625942     AKia    C    G        0      0        2 
  19 chr19_42625942     AOna    C    G        0      0        2 
  19 chr19_42625942     ASom    C    G        1      2        2 
  19 chr19_42625942     HCab    C    G        0      0        2 
  19 chr19_42625942     HPrz    C    G        0      0        2 
  19 chr19_42625942     ZBoe    C    G        0      0        2 
  19 chr19_42625942     ZGre    C    G        0      0        2 
  19 chr19_42625942     ZHar    C    G        0      0        2 
  19 chr19_42625942   Sample    C    G        0      0        2 
  19 chr19_42626048     AAsi    G    A        0      0        2 
  19 chr19_42626048     AKia    G    A        0      0        2 
  19 chr19_42626048     AOna    G    A        0      0        2 
  19 chr19_42626048     ASom    G    A        0      0        2 
  19 chr19_42626048     HCab    G    A        0      0        2 
  19 chr19_42626048     HPrz    G    A        0      0        2 
  19 chr19_42626048     ZBoe    G    A      0.5      1        2 
  19 chr19_42626048     ZGre    G    A        0      0        2 
  19 chr19_42626048     ZHar    G    A        0      0        2 
  19 chr19_42626048   Sample    G    A        0      0        2 
  19 chr19_42647004     AAsi    A    G        0      0        2 
  19 chr19_42647004     AKia    A    G        0      0        2 
  19 chr19_42647004     AOna    A    G        0      0        2 
  19 chr19_42647004     ASom    A    G        1      2        2 
  19 chr19_42647004     HCab    A    G        0      0        2 
  19 chr19_42647004     HPrz    A    G        0      0        2 
  19 chr19_42647004     ZBoe    A    G        0      0        2 
  19 chr19_42647004     ZGre    A    G        0      0        2 
  19 chr19_42647004     ZHar    A    G        0      0        2 
  19 chr19_42647004   Sample    A    G        0      0        2 
  19 chr19_42648737     AAsi    T    C        0      0        2 
  19 chr19_42648737     AKia    T    C        0      0        2 
  19 chr19_42648737     AOna    T    C        0      0        2 
  19 chr19_42648737     ASom    T    C        1      2        2 
  19 chr19_42648737     HCab    T    C        0      0        2 
  19 chr19_42648737     HPrz    T    C        0      0        2 
  19 chr19_42648737     ZBoe    T    C        0      0        2 
  19 chr19_42648737     ZGre    T    C        0      0        2 
  19 chr19_42648737     ZHar    T    C        0      0        2 
  19 chr19_42648737   Sample    T    C        0      0        2 
  19 chr19_42652317     AAsi    G    A        0      0        2 
  19 chr19_42652317     AKia    G    A        0      0        2 
  19 chr19_42652317     AOna    G    A        0      0        2 
  19 chr19_42652317     ASom    G    A        0      0        2 
  19 chr19_42652317     HCab    G    A      0.5      1        2 
  19 chr19_42652317     HPrz    G    A        0      0        2 
  19 chr19_42652317     ZBoe    G    A        0      0        2 
  19 chr19_42652317     ZGre    G    A        0      0        2 
  19 chr19_42652317     ZHar    G    A        0      0        2 
  19 chr19_42652317   Sample    G    A        0      0        2 
  19 chr19_42656525     AAsi    A    G      0.5      1        2 
  19 chr19_42656525     AKia    A    G        0      0        2 
  19 chr19_42656525     AOna    A    G        0      0        2 
  19 chr19_42656525     ASom    A    G        0      0        2 
  19 chr19_42656525     HCab    A    G        0      0        2 
  19 chr19_42656525     HPrz    A    G        0      0        2 
  19 chr19_42656525     ZBoe    A    G        0      0        2 
  19 chr19_42656525     ZGre    A    G        0      0        2 
  19 chr19_42656525     ZHar    A    G        0      0        2 
  19 chr19_42656525   Sample    A    G        0      0        2 
  19 chr19_42657513     AAsi    A    G        0      0        2 
  19 chr19_42657513     AKia    A    G        0      0        2 
  19 chr19_42657513     AOna    A    G        1      2        2 
  19 chr19_42657513     ASom    A    G        0      0        2 
  19 chr19_42657513     HCab    A    G        0      0        2 
  19 chr19_42657513     HPrz    A    G        0      0        2 
  19 chr19_42657513     ZBoe    A    G        0      0        2 
  19 chr19_42657513     ZGre    A    G        0      0        2 
  19 chr19_42657513     ZHar    A    G        0      0        2 
  19 chr19_42657513   Sample    A    G        0      0        2 
  19 chr19_42658577     AAsi    C    T        0      0        2 
  19 chr19_42658577     AKia    C    T        0      0        2 
  19 chr19_42658577     AOna    C    T        0      0        2 
  19 chr19_42658577     ASom    C    T        0      0        2 
  19 chr19_42658577     HCab    C    T        1      2        2 
  19 chr19_42658577     HPrz    C    T        1      2        2 
  19 chr19_42658577     ZBoe    C    T        0      0        2 
  19 chr19_42658577     ZGre    C    T        0      0        2 
  19 chr19_42658577     ZHar    C    T        0      0        2 
  19 chr19_42658577   Sample    C    T        0      0        2 
  19 chr19_42670081     AAsi    G    A        0      0        2 
  19 chr19_42670081     AKia    G    A        1      2        2 
  19 chr19_42670081     AOna    G    A        0      0        2 
  19 chr19_42670081     ASom    G    A        0      0        2 
  19 chr19_42670081     HCab    G    A        0      0        2 
  19 chr19_42670081     HPrz    G    A        0      0        2 
  19 chr19_42670081     ZBoe    G    A        0      0        2 
  19 chr19_42670081     ZGre    G    A        0      0        2 
  19 chr19_42670081     ZHar    G    A        0      0        2 
  19 chr19_42670081   Sample    G    A        0      0        2 
  19 chr19_42671571     AAsi    A    C        0      0        2 
  19 chr19_42671571     AKia    A    C        0      0        2 
  19 chr19_42671571     AOna    A    C        0      0        2 
  19 chr19_42671571     ASom    A    C        0      0        2 
  19 chr19_42671571     HCab    A    C        0      0        2 
  19 chr19_42671571     HPrz    A    C        0      0        2 
  19 chr19_42671571     ZBoe    A    C        0      0        2 
  19 chr19_42671571     ZGre    A    C        0      0        2 
  19 chr19_42671571     ZHar    A    C      0.5      1        2 
  19 chr19_42671571   Sample    A    C        0      0        2 
  19 chr19_42672130     AAsi    T    C        0      0        2 
  19 chr19_42672130     AKia    T    C        0      0        2 
  19 chr19_42672130     AOna    T    C        0      0        2 
  19 chr19_42672130     ASom    T    C        0      0        2 
  19 chr19_42672130     HCab    T    C        1      2        2 
  19 chr19_42672130     HPrz    T    C        1      2        2 
  19 chr19_42672130     ZBoe    T    C        0      0        2 
  19 chr19_42672130     ZGre    T    C        0      0        2 
  19 chr19_42672130     ZHar    T    C        0      0        2 
  19 chr19_42672130   Sample    T    C        0      0        2 
  19 chr19_42678142     AAsi    C    A        0      0        2 
  19 chr19_42678142     AKia    C    A        0      0        2 
  19 chr19_42678142     AOna    C    A        0      0        2 
  19 chr19_42678142     ASom    C    A        0      0        2 
  19 chr19_42678142     HCab    C    A        1      2        2 
  19 chr19_42678142     HPrz    C    A        1      2        2 
  19 chr19_42678142     ZBoe    C    A        0      0        2 
  19 chr19_42678142     ZGre    C    A        0      0        2 
  19 chr19_42678142     ZHar    C    A        0      0        2 
  19 chr19_42678142   Sample    C    A        0      0        2 
  19 chr19_42692570     AAsi    C    T        0      0        2 
  19 chr19_42692570     AKia    C    T        0      0        2 
  19 chr19_42692570     AOna    C    T        0      0        2 
  19 chr19_42692570     ASom    C    T        0      0        2 
  19 chr19_42692570     HCab    C    T        0      0        2 
  19 chr19_42692570     HPrz    C    T        0      0        2 
  19 chr19_42692570     ZBoe    C    T        0      0        2 
  19 chr19_42692570     ZGre    C    T        0      0        2 
  19 chr19_42692570     ZHar    C    T      0.5      1        2 
  19 chr19_42692570   Sample    C    T        0      0        2 
  19 chr19_42696165     AAsi    G    A        0      0        2 
  19 chr19_42696165     AKia    G    A        1      2        2 
  19 chr19_42696165     AOna    G    A        0      0        2 
  19 chr19_42696165     ASom    G    A        0      0        2 
  19 chr19_42696165     HCab    G    A        0      0        2 
  19 chr19_42696165     HPrz    G    A        0      0        2 
  19 chr19_42696165     ZBoe    G    A        0      0        2 
  19 chr19_42696165     ZGre    G    A        0      0        2 
  19 chr19_42696165     ZHar    G    A        0      0        2 
  19 chr19_42696165   Sample    G    A        0      0        2 
  19 chr19_42699329     AAsi    A    G        0      0        2 
  19 chr19_42699329     AKia    A    G        0      0        2 
  19 chr19_42699329     AOna    A    G        0      0        2 
  19 chr19_42699329     ASom    A    G        0      0        2 
  19 chr19_42699329     HCab    A    G        0      0        2 
  19 chr19_42699329     HPrz    A    G        0      0        2 
  19 chr19_42699329     ZBoe    A    G        0      0        2 
  19 chr19_42699329     ZGre    A    G        0      0        2 
  19 chr19_42699329     ZHar    A    G      0.5      1        2 
  19 chr19_42699329   Sample    A    G        0      0        2 
  19 chr19_42702532     AAsi    G    A        0      0        2 
  19 chr19_42702532     AKia    G    A        0      0        2 
  19 chr19_42702532     AOna    G    A        0      0        2 
  19 chr19_42702532     ASom    G    A        0      0        2 
  19 chr19_42702532     HCab    G    A        0      0        2 
  19 chr19_42702532     HPrz    G    A        0      0        2 
  19 chr19_42702532     ZBoe    G    A      0.5      1        2 
  19 chr19_42702532     ZGre    G    A        0      0        2 
  19 chr19_42702532     ZHar    G    A        0      0        2 
  19 chr19_42702532   Sample    G    A        0      0        2 
  19 chr19_42704782     AAsi    G    A        0      0        2 
  19 chr19_42704782     AKia    G    A        1      2        2 
  19 chr19_42704782     AOna    G    A        1      2        2 
  19 chr19_42704782     ASom    G    A        0      0        2 
  19 chr19_42704782     HCab    G    A        0      0        2 
  19 chr19_42704782     HPrz    G    A        0      0        2 
  19 chr19_42704782     ZBoe    G    A        0      0        2 
  19 chr19_42704782     ZGre    G    A        0      0        2 
  19 chr19_42704782     ZHar    G    A        0      0        2 
  19 chr19_42704782   Sample    G    A        0      0        2 
  19 chr19_42716876     AAsi    G    A        0      0        2 
  19 chr19_42716876     AKia    G    A        0      0        2 
  19 chr19_42716876     AOna    G    A        0      0        2 
  19 chr19_42716876     ASom    G    A        1      2        2 
  19 chr19_42716876     HCab    G    A        0      0        2 
  19 chr19_42716876     HPrz    G    A        0      0        2 
  19 chr19_42716876     ZBoe    G    A        0      0        2 
  19 chr19_42716876     ZGre    G    A        0      0        2 
  19 chr19_42716876     ZHar    G    A        0      0        2 
  19 chr19_42716876   Sample    G    A        0      0        2 
  19 chr19_42724162     AAsi    G    C        0      0        2 
  19 chr19_42724162     AKia    G    C        0      0        2 
  19 chr19_42724162     AOna    G    C        0      0        2 
  19 chr19_42724162     ASom    G    C        0      0        2 
  19 chr19_42724162     HCab    G    C        1      2        2 
  19 chr19_42724162     HPrz    G    C        1      2        2 
  19 chr19_42724162     ZBoe    G    C        0      0        2 
  19 chr19_42724162     ZGre    G    C        0      0        2 
  19 chr19_42724162     ZHar    G    C        0      0        2 
  19 chr19_42724162   Sample    G    C        0      0        2 
  19 chr19_42724483     AAsi    C    T        0      0        2 
  19 chr19_42724483     AKia    C    T        0      0        2 
  19 chr19_42724483     AOna    C    T        0      0        2 
  19 chr19_42724483     ASom    C    T        0      0        2 
  19 chr19_42724483     HCab    C    T        1      2        2 
  19 chr19_42724483     HPrz    C    T        1      2        2 
  19 chr19_42724483     ZBoe    C    T        0      0        2 
  19 chr19_42724483     ZGre    C    T        0      0        2 
  19 chr19_42724483     ZHar    C    T        0      0        2 
  19 chr19_42724483   Sample    C    T        0      0        2 
  19 chr19_42724704     AAsi    A    G        0      0        2 
  19 chr19_42724704     AKia    A    G        0      0        2 
  19 chr19_42724704     AOna    A    G        0      0        2 
  19 chr19_42724704     ASom    A    G        0      0        2 
  19 chr19_42724704     HCab    A    G        1      2        2 
  19 chr19_42724704     HPrz    A    G        1      2        2 
  19 chr19_42724704     ZBoe    A    G        0      0        2 
  19 chr19_42724704     ZGre    A    G        0      0        2 
  19 chr19_42724704     ZHar    A    G        0      0        2 
  19 chr19_42724704   Sample    A    G        0      0        2 
  19 chr19_42729451     AAsi    A    G        0      0        2 
  19 chr19_42729451     AKia    A    G        0      0        2 
  19 chr19_42729451     AOna    A    G        0      0        2 
  19 chr19_42729451     ASom    A    G        0      0        2 
  19 chr19_42729451     HCab    A    G        0      0        2 
  19 chr19_42729451     HPrz    A    G      0.5      1        2 
  19 chr19_42729451     ZBoe    A    G        0      0        2 
  19 chr19_42729451     ZGre    A    G        0      0        2 
  19 chr19_42729451     ZHar    A    G        0      0        2 
  19 chr19_42729451   Sample    A    G        0      0        2 
  19 chr19_42729727     AAsi    A    T        0      0        2 
  19 chr19_42729727     AKia    A    T        0      0        2 
  19 chr19_42729727     AOna    A    T        0      0        2 
  19 chr19_42729727     ASom    A    T        0      0        2 
  19 chr19_42729727     HCab    A    T        1      2        2 
  19 chr19_42729727     HPrz    A    T        1      2        2 
  19 chr19_42729727     ZBoe    A    T        0      0        2 
  19 chr19_42729727     ZGre    A    T        0      0        2 
  19 chr19_42729727     ZHar    A    T        0      0        2 
  19 chr19_42729727   Sample    A    T        0      0        2 
  19 chr19_42733484     AAsi    C    G        0      0        2 
  19 chr19_42733484     AKia    C    G        0      0        2 
  19 chr19_42733484     AOna    C    G        0      0        2 
  19 chr19_42733484     ASom    C    G        0      0        2 
  19 chr19_42733484     HCab    C    G      0.5      1        2 
  19 chr19_42733484     HPrz    C    G      0.5      1        2 
  19 chr19_42733484     ZBoe    C    G        0      0        2 
  19 chr19_42733484     ZGre    C    G        0      0        2 
  19 chr19_42733484     ZHar    C    G        0      0        2 
  19 chr19_42733484   Sample    C    G        0      0        2 
  19 chr19_42734253     AAsi    A    G        0      0        2 
  19 chr19_42734253     AKia    A    G        0      0        2 
  19 chr19_42734253     AOna    A    G        0      0        2 
  19 chr19_42734253     ASom    A    G        0      0        2 
  19 chr19_42734253     HCab    A    G        0      0        2 
  19 chr19_42734253     HPrz    A    G        0      0        2 
  19 chr19_42734253     ZBoe    A    G        0      0        2 
  19 chr19_42734253     ZGre    A    G        1      2        2 
  19 chr19_42734253     ZHar    A    G        0      0        2 
  19 chr19_42734253   Sample    A    G        0      0        2 
  19 chr19_42734631     AAsi    A    G        0      0        2 
  19 chr19_42734631     AKia    A    G        0      0        2 
  19 chr19_42734631     AOna    A    G      0.5      1        2 
  19 chr19_42734631     ASom    A    G        0      0        2 
  19 chr19_42734631     HCab    A    G        0      0        2 
  19 chr19_42734631     HPrz    A    G        0      0        2 
  19 chr19_42734631     ZBoe    A    G        0      0        2 
  19 chr19_42734631     ZGre    A    G        0      0        2 
  19 chr19_42734631     ZHar    A    G        0      0        2 
  19 chr19_42734631   Sample    A    G        0      0        2 
  19 chr19_42738189     AAsi    A    G        0      0        2 
  19 chr19_42738189     AKia    A    G        0      0        2 
  19 chr19_42738189     AOna    A    G        0      0        2 
  19 chr19_42738189     ASom    A    G        0      0        2 
  19 chr19_42738189     HCab    A    G        0      0        2 
  19 chr19_42738189     HPrz    A    G        0      0        2 
  19 chr19_42738189     ZBoe    A    G      0.5      1        2 
  19 chr19_42738189     ZGre    A    G        0      0        2 
  19 chr19_42738189     ZHar    A    G        0      0        2 
  19 chr19_42738189   Sample    A    G        0      0        2 
  19 chr19_42740133     AAsi    C    T        0      0        2 
  19 chr19_42740133     AKia    C    T        0      0        2 
  19 chr19_42740133     AOna    C    T        0      0        2 
  19 chr19_42740133     ASom    C    T        0      0        2 
  19 chr19_42740133     HCab    C    T        0      0        2 
  19 chr19_42740133     HPrz    C    T        0      0        2 
  19 chr19_42740133     ZBoe    C    T      0.5      1        2 
  19 chr19_42740133     ZGre    C    T        0      0        2 
  19 chr19_42740133     ZHar    C    T        0      0        2 
  19 chr19_42740133   Sample    C    T        0      0        2 
  19 chr19_42746317     AAsi    C    A        0      0        2 
  19 chr19_42746317     AKia    C    A        0      0        2 
  19 chr19_42746317     AOna    C    A        1      2        2 
  19 chr19_42746317     ASom    C    A        0      0        2 
  19 chr19_42746317     HCab    C    A        0      0        2 
  19 chr19_42746317     HPrz    C    A        0      0        2 
  19 chr19_42746317     ZBoe    C    A        0      0        2 
  19 chr19_42746317     ZGre    C    A        0      0        2 
  19 chr19_42746317     ZHar    C    A        0      0        2 
  19 chr19_42746317   Sample    C    A        0      0        2 
  19 chr19_42750089     AAsi    T    C        0      0        2 
  19 chr19_42750089     AKia    T    C        0      0        2 
  19 chr19_42750089     AOna    T    C        0      0        2 
  19 chr19_42750089     ASom    T    C        0      0        2 
  19 chr19_42750089     HCab    T    C        1      2        2 
  19 chr19_42750089     HPrz    T    C        1      2        2 
  19 chr19_42750089     ZBoe    T    C        0      0        2 
  19 chr19_42750089     ZGre    T    C        0      0        2 
  19 chr19_42750089     ZHar    T    C        0      0        2 
  19 chr19_42750089   Sample    T    C        0      0        2 
  19 chr19_42750405     AAsi    C    G        0      0        2 
  19 chr19_42750405     AKia    C    G        0      0        2 
  19 chr19_42750405     AOna    C    G        0      0        2 
  19 chr19_42750405     ASom    C    G        0      0        2 
  19 chr19_42750405     HCab    C    G        0      0        2 
  19 chr19_42750405     HPrz    C    G        0      0        2 
  19 chr19_42750405     ZBoe    C    G        1      2        2 
  19 chr19_42750405     ZGre    C    G        0      0        2 
  19 chr19_42750405     ZHar    C    G        1      2        2 
  19 chr19_42750405   Sample    C    G        0      0        2 
  19 chr19_42755214     AAsi    G    A        0      0        2 
  19 chr19_42755214     AKia    G    A        0      0        2 
  19 chr19_42755214     AOna    G    A        0      0        2 
  19 chr19_42755214     ASom    G    A        0      0        2 
  19 chr19_42755214     HCab    G    A        1      2        2 
  19 chr19_42755214     HPrz    G    A        1      2        2 
  19 chr19_42755214     ZBoe    G    A        0      0        2 
  19 chr19_42755214     ZGre    G    A        0      0        2 
  19 chr19_42755214     ZHar    G    A        0      0        2 
  19 chr19_42755214   Sample    G    A        0      0        2 
  19 chr19_42768532     AAsi    C    T        0      0        2 
  19 chr19_42768532     AKia    C    T        0      0        2 
  19 chr19_42768532     AOna    C    T        0      0        2 
  19 chr19_42768532     ASom    C    T        0      0        2 
  19 chr19_42768532     HCab    C    T        1      2        2 
  19 chr19_42768532     HPrz    C    T        1      2        2 
  19 chr19_42768532     ZBoe    C    T        0      0        2 
  19 chr19_42768532     ZGre    C    T        0      0        2 
  19 chr19_42768532     ZHar    C    T        0      0        2 
  19 chr19_42768532   Sample    C    T        0      0        2 
  19 chr19_42770106     AAsi    C    T        0      0        2 
  19 chr19_42770106     AKia    C    T        0      0        2 
  19 chr19_42770106     AOna    C    T        0      0        2 
  19 chr19_42770106     ASom    C    T        0      0        2 
  19 chr19_42770106     HCab    C    T        0      0        2 
  19 chr19_42770106     HPrz    C    T      0.5      1        2 
  19 chr19_42770106     ZBoe    C    T        0      0        2 
  19 chr19_42770106     ZGre    C    T        0      0        2 
  19 chr19_42770106     ZHar    C    T        0      0        2 
  19 chr19_42770106   Sample    C    T        0      0        2 
  19 chr19_42771372     AAsi    T    C      0.5      1        2 
  19 chr19_42771372     AKia    T    C        0      0        2 
  19 chr19_42771372     AOna    T    C        0      0        2 
  19 chr19_42771372     ASom    T    C        0      0        2 
  19 chr19_42771372     HCab    T    C        0      0        2 
  19 chr19_42771372     HPrz    T    C        0      0        2 
  19 chr19_42771372     ZBoe    T    C        0      0        2 
  19 chr19_42771372     ZGre    T    C        0      0        2 
  19 chr19_42771372     ZHar    T    C        0      0        2 
  19 chr19_42771372   Sample    T    C        1      2        2 
  19 chr19_42776291     AAsi    G    T      0.5      1        2 
  19 chr19_42776291     AKia    G    T        0      0        2 
  19 chr19_42776291     AOna    G    T        0      0        2 
  19 chr19_42776291     ASom    G    T        0      0        2 
  19 chr19_42776291     HCab    G    T        0      0        2 
  19 chr19_42776291     HPrz    G    T        0      0        2 
  19 chr19_42776291     ZBoe    G    T        0      0        2 
  19 chr19_42776291     ZGre    G    T        0      0        2 
  19 chr19_42776291     ZHar    G    T        0      0        2 
  19 chr19_42776291   Sample    G    T        1      2        2 
  19 chr19_42777535     AAsi    C    A      0.5      1        2 
  19 chr19_42777535     AKia    C    A        0      0        2 
  19 chr19_42777535     AOna    C    A        0      0        2 
  19 chr19_42777535     ASom    C    A        0      0        2 
  19 chr19_42777535     HCab    C    A        0      0        2 
  19 chr19_42777535     HPrz    C    A        0      0        2 
  19 chr19_42777535     ZBoe    C    A        0      0        2 
  19 chr19_42777535     ZGre    C    A        0      0        2 
  19 chr19_42777535     ZHar    C    A        0      0        2 
  19 chr19_42777535   Sample    C    A        0      0        2 
  19 chr19_42779881     AAsi    G    A        0      0        2 
  19 chr19_42779881     AKia    G    A        0      0        2 
  19 chr19_42779881     AOna    G    A        0      0        2 
  19 chr19_42779881     ASom    G    A        0      0        2 
  19 chr19_42779881     HCab    G    A        1      2        2 
  19 chr19_42779881     HPrz    G    A        0      0        2 
  19 chr19_42779881     ZBoe    G    A        0      0        2 
  19 chr19_42779881     ZGre    G    A        0      0        2 
  19 chr19_42779881     ZHar    G    A        0      0        2 
  19 chr19_42779881   Sample    G    A        0      0        2 
  19 chr19_42782651     AAsi    T    C        0      0        2 
  19 chr19_42782651     AKia    T    C        0      0        2 
  19 chr19_42782651     AOna    T    C        0      0        2 
  19 chr19_42782651     ASom    T    C        0      0        2 
  19 chr19_42782651     HCab    T    C        0      0        2 
  19 chr19_42782651     HPrz    T    C        0      0        2 
  19 chr19_42782651     ZBoe    T    C        0      0        2 
  19 chr19_42782651     ZGre    T    C        0      0        2 
  19 chr19_42782651     ZHar    T    C      0.5      1        2 
  19 chr19_42782651   Sample    T    C        0      0        2 
  19 chr19_42782905     AAsi    A    G        1      2        2 
  19 chr19_42782905     AKia    A    G        0      0        2 
  19 chr19_42782905     AOna    A    G        0      0        2 
  19 chr19_42782905     ASom    A    G        1      2        2 
  19 chr19_42782905     HCab    A    G        0      0        2 
  19 chr19_42782905     HPrz    A    G        0      0        2 
  19 chr19_42782905     ZBoe    A    G        0      0        2 
  19 chr19_42782905     ZGre    A    G        0      0        2 
  19 chr19_42782905     ZHar    A    G        0      0        2 
  19 chr19_42782905   Sample    A    G        1      2        2 
  19 chr19_42782929     AAsi    T    C        0      0        2 
  19 chr19_42782929     AKia    T    C        0      0        2 
  19 chr19_42782929     AOna    T    C        0      0        2 
  19 chr19_42782929     ASom    T    C        0      0        2 
  19 chr19_42782929     HCab    T    C      0.5      1        2 
  19 chr19_42782929     HPrz    T    C        0      0        2 
  19 chr19_42782929     ZBoe    T    C        0      0        2 
  19 chr19_42782929     ZGre    T    C        0      0        2 
  19 chr19_42782929     ZHar    T    C        0      0        2 
  19 chr19_42782929   Sample    T    C        0      0        2 
  19 chr19_42792302     AAsi    G    T        0      0        2 
  19 chr19_42792302     AKia    G    T        0      0        2 
  19 chr19_42792302     AOna    G    T        0      0        2 
  19 chr19_42792302     ASom    G    T        0      0        2 
  19 chr19_42792302     HCab    G    T        0      0        2 
  19 chr19_42792302     HPrz    G    T        0      0        2 
  19 chr19_42792302     ZBoe    G    T        0      0        2 
  19 chr19_42792302     ZGre    G    T        0      0        2 
  19 chr19_42792302     ZHar    G    T        1      2        2 
  19 chr19_42792302   Sample    G    T        0      0        2 
  19 chr19_42801386     AAsi    C    T        0      0        2 
  19 chr19_42801386     AKia    C    T        0      0        2 
  19 chr19_42801386     AOna    C    T        0      0        2 
  19 chr19_42801386     ASom    C    T        0      0        2 
  19 chr19_42801386     HCab    C    T        0      0        2 
  19 chr19_42801386     HPrz    C    T        0      0        2 
  19 chr19_42801386     ZBoe    C    T        1      2        2 
  19 chr19_42801386     ZGre    C    T        0      0        2 
  19 chr19_42801386     ZHar    C    T        0      0        2 
  19 chr19_42801386   Sample    C    T        0      0        2 
  19 chr19_42809307     AAsi    T    C        0      0        2 
  19 chr19_42809307     AKia    T    C        0      0        2 
  19 chr19_42809307     AOna    T    C        0      0        2 
  19 chr19_42809307     ASom    T    C        0      0        2 
  19 chr19_42809307     HCab    T    C        0      0        2 
  19 chr19_42809307     HPrz    T    C        0      0        2 
  19 chr19_42809307     ZBoe    T    C        0      0        2 
  19 chr19_42809307     ZGre    T    C        1      2        2 
  19 chr19_42809307     ZHar    T    C        0      0        2 
  19 chr19_42809307   Sample    T    C        0      0        2 
  19 chr19_42816148     AAsi    A    G        0      0        2 
  19 chr19_42816148     AKia    A    G      0.5      1        2 
  19 chr19_42816148     AOna    A    G        0      0        2 
  19 chr19_42816148     ASom    A    G        0      0        2 
  19 chr19_42816148     HCab    A    G        0      0        2 
  19 chr19_42816148     HPrz    A    G        0      0        2 
  19 chr19_42816148     ZBoe    A    G        0      0        2 
  19 chr19_42816148     ZGre    A    G        0      0        2 
  19 chr19_42816148     ZHar    A    G        0      0        2 
  19 chr19_42816148   Sample    A    G        0      0        2 
  19 chr19_42818530     AAsi    G    A        0      0        2 
  19 chr19_42818530     AKia    G    A        0      0        2 
  19 chr19_42818530     AOna    G    A        0      0        2 
  19 chr19_42818530     ASom    G    A        0      0        2 
  19 chr19_42818530     HCab    G    A        0      0        2 
  19 chr19_42818530     HPrz    G    A        0      0        2 
  19 chr19_42818530     ZBoe    G    A      0.5      1        2 
  19 chr19_42818530     ZGre    G    A        0      0        2 
  19 chr19_42818530     ZHar    G    A        0      0        2 
  19 chr19_42818530   Sample    G    A        0      0        2 
  19 chr19_42820256     AAsi    A    C        0      0        2 
  19 chr19_42820256     AKia    A    C        0      0        2 
  19 chr19_42820256     AOna    A    C        0      0        2 
  19 chr19_42820256     ASom    A    C        0      0        2 
  19 chr19_42820256     HCab    A    C        0      0        2 
  19 chr19_42820256     HPrz    A    C        0      0        2 
  19 chr19_42820256     ZBoe    A    C      0.5      1        2 
  19 chr19_42820256     ZGre    A    C        0      0        2 
  19 chr19_42820256     ZHar    A    C        0      0        2 
  19 chr19_42820256   Sample    A    C        0      0        2 
  19 chr19_42822181     AAsi    C    T      0.5      1        2 
  19 chr19_42822181     AKia    C    T        0      0        2 
  19 chr19_42822181     AOna    C    T        0      0        2 
  19 chr19_42822181     ASom    C    T        0      0        2 
  19 chr19_42822181     HCab    C    T        0      0        2 
  19 chr19_42822181     HPrz    C    T        0      0        2 
  19 chr19_42822181     ZBoe    C    T        0      0        2 
  19 chr19_42822181     ZGre    C    T        0      0        2 
  19 chr19_42822181     ZHar    C    T        0      0        2 
  19 chr19_42822181   Sample    C    T        0      0        2 
  19 chr19_42826029     AAsi    T    A        0      0        2 
  19 chr19_42826029     AKia    T    A        0      0        2 
  19 chr19_42826029     AOna    T    A        0      0        2 
  19 chr19_42826029     ASom    T    A        0      0        2 
  19 chr19_42826029     HCab    T    A      0.5      1        2 
  19 chr19_42826029     HPrz    T    A      0.5      1        2 
  19 chr19_42826029     ZBoe    T    A        0      0        2 
  19 chr19_42826029     ZGre    T    A        0      0        2 
  19 chr19_42826029     ZHar    T    A        0      0        2 
  19 chr19_42826029   Sample    T    A        0      0        2 
  19 chr19_42837598     AAsi    C    T        0      0        2 
  19 chr19_42837598     AKia    C    T        0      0        2 
  19 chr19_42837598     AOna    C    T        0      0        2 
  19 chr19_42837598     ASom    C    T        0      0        2 
  19 chr19_42837598     HCab    C    T        1      2        2 
  19 chr19_42837598     HPrz    C    T        1      2        2 
  19 chr19_42837598     ZBoe    C    T        0      0        2 
  19 chr19_42837598     ZGre    C    T        0      0        2 
  19 chr19_42837598     ZHar    C    T        0      0        2 
  19 chr19_42837598   Sample    C    T        0      0        2 
  19 chr19_42839817     AAsi    C    T        0      0        2 
  19 chr19_42839817     AKia    C    T        0      0        2 
  19 chr19_42839817     AOna    C    T        0      0        2 
  19 chr19_42839817     ASom    C    T        0      0        2 
  19 chr19_42839817     HCab    C    T        0      0        2 
  19 chr19_42839817     HPrz    C    T        0      0        2 
  19 chr19_42839817     ZBoe    C    T        0      0        2 
  19 chr19_42839817     ZGre    C    T        1      2        2 
  19 chr19_42839817     ZHar    C    T        0      0        2 
  19 chr19_42839817   Sample    C    T        0      0        2 
  19 chr19_42843768     AAsi    G    A        0      0        2 
  19 chr19_42843768     AKia    G    A        0      0        2 
  19 chr19_42843768     AOna    G    A        0      0        2 
  19 chr19_42843768     ASom    G    A        0      0        2 
  19 chr19_42843768     HCab    G    A        1      2        2 
  19 chr19_42843768     HPrz    G    A        1      2        2 
  19 chr19_42843768     ZBoe    G    A        0      0        2 
  19 chr19_42843768     ZGre    G    A        0      0        2 
  19 chr19_42843768     ZHar    G    A        0      0        2 
  19 chr19_42843768   Sample    G    A        0      0        2 
  19 chr19_42851369     AAsi    A    G        0      0        2 
  19 chr19_42851369     AKia    A    G        0      0        2 
  19 chr19_42851369     AOna    A    G        0      0        2 
  19 chr19_42851369     ASom    A    G        0      0        2 
  19 chr19_42851369     HCab    A    G        0      0        2 
  19 chr19_42851369     HPrz    A    G        0      0        2 
  19 chr19_42851369     ZBoe    A    G        1      2        2 
  19 chr19_42851369     ZGre    A    G        0      0        2 
  19 chr19_42851369     ZHar    A    G        0      0        2 
  19 chr19_42851369   Sample    A    G        0      0        2 
  19 chr19_42854271     AAsi    C    T        0      0        2 
  19 chr19_42854271     AKia    C    T        0      0        2 
  19 chr19_42854271     AOna    C    T        0      0        2 
  19 chr19_42854271     ASom    C    T        0      0        2 
  19 chr19_42854271     HCab    C    T        1      2        2 
  19 chr19_42854271     HPrz    C    T        1      2        2 
  19 chr19_42854271     ZBoe    C    T        0      0        2 
  19 chr19_42854271     ZGre    C    T        0      0        2 
  19 chr19_42854271     ZHar    C    T        0      0        2 
  19 chr19_42854271   Sample    C    T        0      0        2 
  19 chr19_42854301     AAsi    A    G        0      0        2 
  19 chr19_42854301     AKia    A    G        0      0        2 
  19 chr19_42854301     AOna    A    G        0      0        2 
  19 chr19_42854301     ASom    A    G        0      0        2 
  19 chr19_42854301     HCab    A    G        0      0        2 
  19 chr19_42854301     HPrz    A    G        0      0        2 
  19 chr19_42854301     ZBoe    A    G        0      0        2 
  19 chr19_42854301     ZGre    A    G        0      0        2 
  19 chr19_42854301     ZHar    A    G        1      2        2 
  19 chr19_42854301   Sample    A    G        0      0        2 
  19 chr19_42859761     AAsi    T    C        1      2        2 
  19 chr19_42859761     AKia    T    C        0      0        2 
  19 chr19_42859761     AOna    T    C        0      0        2 
  19 chr19_42859761     ASom    T    C        1      2        2 
  19 chr19_42859761     HCab    T    C        0      0        2 
  19 chr19_42859761     HPrz    T    C        0      0        2 
  19 chr19_42859761     ZBoe    T    C        0      0        2 
  19 chr19_42859761     ZGre    T    C        0      0        2 
  19 chr19_42859761     ZHar    T    C        0      0        2 
  19 chr19_42859761   Sample    T    C        1      2        2 
  19 chr19_42861492     AAsi    T    C        0      0        2 
  19 chr19_42861492     AKia    T    C        0      0        2 
  19 chr19_42861492     AOna    T    C        0      0        2 
  19 chr19_42861492     ASom    T    C        0      0        2 
  19 chr19_42861492     HCab    T    C        1      2        2 
  19 chr19_42861492     HPrz    T    C        1      2        2 
  19 chr19_42861492     ZBoe    T    C        0      0        2 
  19 chr19_42861492     ZGre    T    C        0      0        2 
  19 chr19_42861492     ZHar    T    C        0      0        2 
  19 chr19_42861492   Sample    T    C        0      0        2 
  19 chr19_42864003     AAsi    C    T        0      0        2 
  19 chr19_42864003     AKia    C    T        0      0        2 
  19 chr19_42864003     AOna    C    T        0      0        2 
  19 chr19_42864003     ASom    C    T        0      0        2 
  19 chr19_42864003     HCab    C    T        1      2        2 
  19 chr19_42864003     HPrz    C    T        1      2        2 
  19 chr19_42864003     ZBoe    C    T        0      0        2 
  19 chr19_42864003     ZGre    C    T        0      0        2 
  19 chr19_42864003     ZHar    C    T        0      0        2 
  19 chr19_42864003   Sample    C    T        0      0        2 
  19 chr19_42864849     AAsi    C    G        0      0        2 
  19 chr19_42864849     AKia    C    G        0      0        2 
  19 chr19_42864849     AOna    C    G        0      0        2 
  19 chr19_42864849     ASom    C    G      0.5      1        2 
  19 chr19_42864849     HCab    C    G        0      0        2 
  19 chr19_42864849     HPrz    C    G        0      0        2 
  19 chr19_42864849     ZBoe    C    G        0      0        2 
  19 chr19_42864849     ZGre    C    G        0      0        2 
  19 chr19_42864849     ZHar    C    G        0      0        2 
  19 chr19_42864849   Sample    C    G        0      0        2 
  19 chr19_42865004     AAsi    C    T        0      0        2 
  19 chr19_42865004     AKia    C    T        0      0        2 
  19 chr19_42865004     AOna    C    T        0      0        2 
  19 chr19_42865004     ASom    C    T      0.5      1        2 
  19 chr19_42865004     HCab    C    T        0      0        2 
  19 chr19_42865004     HPrz    C    T        0      0        2 
  19 chr19_42865004     ZBoe    C    T        0      0        2 
  19 chr19_42865004     ZGre    C    T        0      0        2 
  19 chr19_42865004     ZHar    C    T        0      0        2 
  19 chr19_42865004   Sample    C    T        0      0        2 
  19 chr19_42865882     AAsi    T    A        0      0        2 
  19 chr19_42865882     AKia    T    A        0      0        2 
  19 chr19_42865882     AOna    T    A        0      0        2 
  19 chr19_42865882     ASom    T    A        0      0        2 
  19 chr19_42865882     HCab    T    A        1      2        2 
  19 chr19_42865882     HPrz    T    A        1      2        2 
  19 chr19_42865882     ZBoe    T    A        0      0        2 
  19 chr19_42865882     ZGre    T    A        0      0        2 
  19 chr19_42865882     ZHar    T    A        0      0        2 
  19 chr19_42865882   Sample    T    A        0      0        2 
  19 chr19_42867073     AAsi    T    C        0      0        2 
  19 chr19_42867073     AKia    T    C      0.5      1        2 
  19 chr19_42867073     AOna    T    C        0      0        2 
  19 chr19_42867073     ASom    T    C        0      0        2 
  19 chr19_42867073     HCab    T    C        0      0        2 
  19 chr19_42867073     HPrz    T    C      0.5      1        2 
  19 chr19_42867073     ZBoe    T    C        0      0        2 
  19 chr19_42867073     ZGre    T    C        0      0        2 
  19 chr19_42867073     ZHar    T    C        0      0        2 
  19 chr19_42867073   Sample    T    C        0      0        2 
  19 chr19_42871559     AAsi    A    G        0      0        2 
  19 chr19_42871559     AKia    A    G        0      0        2 
  19 chr19_42871559     AOna    A    G        0      0        2 
  19 chr19_42871559     ASom    A    G        0      0        2 
  19 chr19_42871559     HCab    A    G        0      0        2 
  19 chr19_42871559     HPrz    A    G        0      0        2 
  19 chr19_42871559     ZBoe    A    G        0      0        2 
  19 chr19_42871559     ZGre    A    G        1      2        2 
  19 chr19_42871559     ZHar    A    G        0      0        2 
  19 chr19_42871559   Sample    A    G        0      0        2 
  19 chr19_42881908     AAsi    A    G        1      2        2 
  19 chr19_42881908     AKia    A    G        0      0        2 
  19 chr19_42881908     AOna    A    G        0      0        2 
  19 chr19_42881908     ASom    A    G        0      0        2 
  19 chr19_42881908     HCab    A    G        0      0        2 
  19 chr19_42881908     HPrz    A    G        0      0        2 
  19 chr19_42881908     ZBoe    A    G        0      0        2 
  19 chr19_42881908     ZGre    A    G        0      0        2 
  19 chr19_42881908     ZHar    A    G        0      0        2 
  19 chr19_42881908   Sample    A    G        1      2        2 
  19 chr19_42888595     AAsi    A    C        0      0        2 
  19 chr19_42888595     AKia    A    C        0      0        2 
  19 chr19_42888595     AOna    A    C        0      0        2 
  19 chr19_42888595     ASom    A    C        0      0        2 
  19 chr19_42888595     HCab    A    C        0      0        2 
  19 chr19_42888595     HPrz    A    C        0      0        2 
  19 chr19_42888595     ZBoe    A    C      0.5      1        2 
  19 chr19_42888595     ZGre    A    C        0      0        2 
  19 chr19_42888595     ZHar    A    C        0      0        2 
  19 chr19_42888595   Sample    A    C        0      0        2 
  19 chr19_42893156     AAsi    C    A        0      0        2 
  19 chr19_42893156     AKia    C    A        0      0        2 
  19 chr19_42893156     AOna    C    A        0      0        2 
  19 chr19_42893156     ASom    C    A        0      0        2 
  19 chr19_42893156     HCab    C    A        0      0        2 
  19 chr19_42893156     HPrz    C    A        0      0        2 
  19 chr19_42893156     ZBoe    C    A      0.5      1        2 
  19 chr19_42893156     ZGre    C    A        0      0        2 
  19 chr19_42893156     ZHar    C    A        0      0        2 
  19 chr19_42893156   Sample    C    A        0      0        2 
  19 chr19_42912398     AAsi    G    C        0      0        2 
  19 chr19_42912398     AKia    G    C        0      0        2 
  19 chr19_42912398     AOna    G    C        0      0        2 
  19 chr19_42912398     ASom    G    C        0      0        2 
  19 chr19_42912398     HCab    G    C        1      2        2 
  19 chr19_42912398     HPrz    G    C        1      2        2 
  19 chr19_42912398     ZBoe    G    C        0      0        2 
  19 chr19_42912398     ZGre    G    C        0      0        2 
  19 chr19_42912398     ZHar    G    C        0      0        2 
  19 chr19_42912398   Sample    G    C        0      0        2 
  19 chr19_42914468     AAsi    T    C        0      0        2 
  19 chr19_42914468     AKia    T    C        0      0        2 
  19 chr19_42914468     AOna    T    C        0      0        2 
  19 chr19_42914468     ASom    T    C        0      0        2 
  19 chr19_42914468     HCab    T    C        0      0        2 
  19 chr19_42914468     HPrz    T    C        0      0        2 
  19 chr19_42914468     ZBoe    T    C      0.5      1        2 
  19 chr19_42914468     ZGre    T    C        0      0        2 
  19 chr19_42914468     ZHar    T    C        0      0        2 
  19 chr19_42914468   Sample    T    C        0      0        2 
  19 chr19_42917013     AAsi    T    C        0      0        2 
  19 chr19_42917013     AKia    T    C        0      0        2 
  19 chr19_42917013     AOna    T    C        0      0        2 
  19 chr19_42917013     ASom    T    C        0      0        2 
  19 chr19_42917013     HCab    T    C        1      2        2 
  19 chr19_42917013     HPrz    T    C        1      2        2 
  19 chr19_42917013     ZBoe    T    C        0      0        2 
  19 chr19_42917013     ZGre    T    C        0      0        2 
  19 chr19_42917013     ZHar    T    C        0      0        2 
  19 chr19_42917013   Sample    T    C        0      0        2 
  19 chr19_42918174     AAsi    C    T        0      0        2 
  19 chr19_42918174     AKia    C    T        0      0        2 
  19 chr19_42918174     AOna    C    T        0      0        2 
  19 chr19_42918174     ASom    C    T        0      0        2 
  19 chr19_42918174     HCab    C    T        0      0        2 
  19 chr19_42918174     HPrz    C    T        0      0        2 
  19 chr19_42918174     ZBoe    C    T        0      0        2 
  19 chr19_42918174     ZGre    C    T        0      0        2 
  19 chr19_42918174     ZHar    C    T      0.5      1        2 
  19 chr19_42918174   Sample    C    T        0      0        2 
  19 chr19_42931645     AAsi    C    T        1      2        2 
  19 chr19_42931645     AKia    C    T        0      0        2 
  19 chr19_42931645     AOna    C    T        0      0        2 
  19 chr19_42931645     ASom    C    T        1      2        2 
  19 chr19_42931645     HCab    C    T        0      0        2 
  19 chr19_42931645     HPrz    C    T        0      0        2 
  19 chr19_42931645     ZBoe    C    T        0      0        2 
  19 chr19_42931645     ZGre    C    T        0      0        2 
  19 chr19_42931645     ZHar    C    T        0      0        2 
  19 chr19_42931645   Sample    C    T        1      2        2 
  19 chr19_42931955     AAsi    G    A        0      0        2 
  19 chr19_42931955     AKia    G    A        0      0        2 
  19 chr19_42931955     AOna    G    A        0      0        2 
  19 chr19_42931955     ASom    G    A        0      0        2 
  19 chr19_42931955     HCab    G    A        0      0        2 
  19 chr19_42931955     HPrz    G    A        0      0        2 
  19 chr19_42931955     ZBoe    G    A        0      0        2 
  19 chr19_42931955     ZGre    G    A        1      2        2 
  19 chr19_42931955     ZHar    G    A        0      0        2 
  19 chr19_42931955   Sample    G    A        0      0        2 
  19 chr19_42934485     AAsi    A    G        0      0        2 
  19 chr19_42934485     AKia    A    G        0      0        2 
  19 chr19_42934485     AOna    A    G        0      0        2 
  19 chr19_42934485     ASom    A    G        0      0        2 
  19 chr19_42934485     HCab    A    G        0      0        2 
  19 chr19_42934485     HPrz    A    G        0      0        2 
  19 chr19_42934485     ZBoe    A    G        0      0        2 
  19 chr19_42934485     ZGre    A    G        1      2        2 
  19 chr19_42934485     ZHar    A    G        0      0        2 
  19 chr19_42934485   Sample    A    G        0      0        2 
  19 chr19_42944920     AAsi    T    C        1      2        2 
  19 chr19_42944920     AKia    T    C        0      0        2 
  19 chr19_42944920     AOna    T    C        0      0        2 
  19 chr19_42944920     ASom    T    C        1      2        2 
  19 chr19_42944920     HCab    T    C        0      0        2 
  19 chr19_42944920     HPrz    T    C        0      0        2 
  19 chr19_42944920     ZBoe    T    C        0      0        2 
  19 chr19_42944920     ZGre    T    C        0      0        2 
  19 chr19_42944920     ZHar    T    C        0      0        2 
  19 chr19_42944920   Sample    T    C        1      2        2 
  19 chr19_42948745     AAsi    A    G        0      0        2 
  19 chr19_42948745     AKia    A    G        0      0        2 
  19 chr19_42948745     AOna    A    G        0      0        2 
  19 chr19_42948745     ASom    A    G        0      0        2 
  19 chr19_42948745     HCab    A    G        0      0        2 
  19 chr19_42948745     HPrz    A    G        0      0        2 
  19 chr19_42948745     ZBoe    A    G      0.5      1        2 
  19 chr19_42948745     ZGre    A    G        0      0        2 
  19 chr19_42948745     ZHar    A    G        0      0        2 
  19 chr19_42948745   Sample    A    G        0      0        2 
  19 chr19_42970180     AAsi    G    A        0      0        2 
  19 chr19_42970180     AKia    G    A        0      0        2 
  19 chr19_42970180     AOna    G    A        0      0        2 
  19 chr19_42970180     ASom    G    A        0      0        2 
  19 chr19_42970180     HCab    G    A        0      0        2 
  19 chr19_42970180     HPrz    G    A        0      0        2 
  19 chr19_42970180     ZBoe    G    A        0      0        2 
  19 chr19_42970180     ZGre    G    A        1      2        2 
  19 chr19_42970180     ZHar    G    A        0      0        2 
  19 chr19_42970180   Sample    G    A        0      0        2 
  19 chr19_42992574     AAsi    G    A        0      0        2 
  19 chr19_42992574     AKia    G    A        0      0        2 
  19 chr19_42992574     AOna    G    A        0      0        2 
  19 chr19_42992574     ASom    G    A        0      0        2 
  19 chr19_42992574     HCab    G    A        0      0        2 
  19 chr19_42992574     HPrz    G    A        0      0        2 
  19 chr19_42992574     ZBoe    G    A      0.5      1        2 
  19 chr19_42992574     ZGre    G    A        0      0        2 
  19 chr19_42992574     ZHar    G    A        0      0        2 
  19 chr19_42992574   Sample    G    A        0      0        2 
  19 chr19_42995509     AAsi    A    T        0      0        2 
  19 chr19_42995509     AKia    A    T        0      0        2 
  19 chr19_42995509     AOna    A    T        0      0        2 
  19 chr19_42995509     ASom    A    T        0      0        2 
  19 chr19_42995509     HCab    A    T        0      0        2 
  19 chr19_42995509     HPrz    A    T        0      0        2 
  19 chr19_42995509     ZBoe    A    T        0      0        2 
  19 chr19_42995509     ZGre    A    T        0      0        2 
  19 chr19_42995509     ZHar    A    T        1      2        2 
  19 chr19_42995509   Sample    A    T        0      0        2 
  19 chr19_42996808     AAsi    G    A        0      0        2 
  19 chr19_42996808     AKia    G    A        0      0        2 
  19 chr19_42996808     AOna    G    A        0      0        2 
  19 chr19_42996808     ASom    G    A        0      0        2 
  19 chr19_42996808     HCab    G    A        0      0        2 
  19 chr19_42996808     HPrz    G    A        0      0        2 
  19 chr19_42996808     ZBoe    G    A      0.5      1        2 
  19 chr19_42996808     ZGre    G    A        1      2        2 
  19 chr19_42996808     ZHar    G    A        0      0        2 
  19 chr19_42996808   Sample    G    A        0      0        2 
  19 chr19_42997230     AAsi    T    C        0      0        2 
  19 chr19_42997230     AKia    T    C        0      0        2 
  19 chr19_42997230     AOna    T    C        0      0        2 
  19 chr19_42997230     ASom    T    C        0      0        2 
  19 chr19_42997230     HCab    T    C        1      2        2 
  19 chr19_42997230     HPrz    T    C        1      2        2 
  19 chr19_42997230     ZBoe    T    C        0      0        2 
  19 chr19_42997230     ZGre    T    C        0      0        2 
  19 chr19_42997230     ZHar    T    C        0      0        2 
  19 chr19_42997230   Sample    T    C        0      0        2 
  19 chr19_42998122     AAsi    C    T        0      0        2 
  19 chr19_42998122     AKia    C    T        0      0        2 
  19 chr19_42998122     AOna    C    T        0      0        2 
  19 chr19_42998122     ASom    C    T        0      0        2 
  19 chr19_42998122     HCab    C    T        1      2        2 
  19 chr19_42998122     HPrz    C    T        1      2        2 
  19 chr19_42998122     ZBoe    C    T        0      0        2 
  19 chr19_42998122     ZGre    C    T        0      0        2 
  19 chr19_42998122     ZHar    C    T        0      0        2 
  19 chr19_42998122   Sample    C    T        0      0        2 
  19 chr19_43019866     AAsi    A    G        0      0        2 
  19 chr19_43019866     AKia    A    G        0      0        2 
  19 chr19_43019866     AOna    A    G        0      0        2 
  19 chr19_43019866     ASom    A    G        0      0        2 
  19 chr19_43019866     HCab    A    G        1      2        2 
  19 chr19_43019866     HPrz    A    G        1      2        2 
  19 chr19_43019866     ZBoe    A    G        0      0        2 
  19 chr19_43019866     ZGre    A    G        0      0        2 
  19 chr19_43019866     ZHar    A    G        0      0        2 
  19 chr19_43019866   Sample    A    G        0      0        2 
  19 chr19_43026728     AAsi    A    T        0      0        2 
  19 chr19_43026728     AKia    A    T        0      0        2 
  19 chr19_43026728     AOna    A    T        0      0        2 
  19 chr19_43026728     ASom    A    T        0      0        2 
  19 chr19_43026728     HCab    A    T        0      0        2 
  19 chr19_43026728     HPrz    A    T        0      0        2 
  19 chr19_43026728     ZBoe    A    T        0      0        2 
  19 chr19_43026728     ZGre    A    T      0.5      1        2 
  19 chr19_43026728     ZHar    A    T        0      0        2 
  19 chr19_43026728   Sample    A    T        0      0        2 
  19 chr19_43065694     AAsi    C    G        0      0        2 
  19 chr19_43065694     AKia    C    G        0      0        2 
  19 chr19_43065694     AOna    C    G        0      0        2 
  19 chr19_43065694     ASom    C    G        0      0        2 
  19 chr19_43065694     HCab    C    G        1      2        2 
  19 chr19_43065694     HPrz    C    G        1      2        2 
  19 chr19_43065694     ZBoe    C    G        0      0        2 
  19 chr19_43065694     ZGre    C    G        0      0        2 
  19 chr19_43065694     ZHar    C    G        0      0        2 
  19 chr19_43065694   Sample    C    G        0      0        2 
  19 chr19_43070475     AAsi    A    C        0      0        2 
  19 chr19_43070475     AKia    A    C        0      0        2 
  19 chr19_43070475     AOna    A    C        0      0        2 
  19 chr19_43070475     ASom    A    C        0      0        2 
  19 chr19_43070475     HCab    A    C        0      0        2 
  19 chr19_43070475     HPrz    A    C        0      0        2 
  19 chr19_43070475     ZBoe    A    C        0      0        2 
  19 chr19_43070475     ZGre    A    C        0      0        2 
  19 chr19_43070475     ZHar    A    C      0.5      1        2 
  19 chr19_43070475   Sample    A    C        0      0        2 
  19 chr19_43071004     AAsi    A    G        0      0        2 
  19 chr19_43071004     AKia    A    G        0      0        2 
  19 chr19_43071004     AOna    A    G        0      0        2 
  19 chr19_43071004     ASom    A    G      0.5      1        2 
  19 chr19_43071004     HCab    A    G        0      0        2 
  19 chr19_43071004     HPrz    A    G        0      0        2 
  19 chr19_43071004     ZBoe    A    G        0      0        2 
  19 chr19_43071004     ZGre    A    G        0      0        2 
  19 chr19_43071004     ZHar    A    G        0      0        2 
  19 chr19_43071004   Sample    A    G        0      0        2 
  19 chr19_43073399     AAsi    A    G        0      0        2 
  19 chr19_43073399     AKia    A    G        0      0        2 
  19 chr19_43073399     AOna    A    G        0      0        2 
  19 chr19_43073399     ASom    A    G        0      0        2 
  19 chr19_43073399     HCab    A    G        1      2        2 
  19 chr19_43073399     HPrz    A    G        1      2        2 
  19 chr19_43073399     ZBoe    A    G        0      0        2 
  19 chr19_43073399     ZGre    A    G        0      0        2 
  19 chr19_43073399     ZHar    A    G        0      0        2 
  19 chr19_43073399   Sample    A    G        0      0        2 
  19 chr19_43082012     AAsi    T    A        0      0        2 
  19 chr19_43082012     AKia    T    A        0      0        2 
  19 chr19_43082012     AOna    T    A        1      2        2 
  19 chr19_43082012     ASom    T    A        0      0        2 
  19 chr19_43082012     HCab    T    A        0      0        2 
  19 chr19_43082012     HPrz    T    A        0      0        2 
  19 chr19_43082012     ZBoe    T    A        0      0        2 
  19 chr19_43082012     ZGre    T    A        0      0        2 
  19 chr19_43082012     ZHar    T    A        0      0        2 
  19 chr19_43082012   Sample    T    A        0      0        2 
  19 chr19_43084625     AAsi    G    A        0      0        2 
  19 chr19_43084625     AKia    G    A        0      0        2 
  19 chr19_43084625     AOna    G    A        0      0        2 
  19 chr19_43084625     ASom    G    A        0      0        2 
  19 chr19_43084625     HCab    G    A        1      2        2 
  19 chr19_43084625     HPrz    G    A        1      2        2 
  19 chr19_43084625     ZBoe    G    A        0      0        2 
  19 chr19_43084625     ZGre    G    A        0      0        2 
  19 chr19_43084625     ZHar    G    A        0      0        2 
  19 chr19_43084625   Sample    G    A        0      0        2 
  19 chr19_43092621     AAsi    G    A        0      0        2 
  19 chr19_43092621     AKia    G    A        0      0        2 
  19 chr19_43092621     AOna    G    A        0      0        2 
  19 chr19_43092621     ASom    G    A        0      0        2 
  19 chr19_43092621     HCab    G    A        0      0        2 
  19 chr19_43092621     HPrz    G    A        0      0        2 
  19 chr19_43092621     ZBoe    G    A        1      2        2 
  19 chr19_43092621     ZGre    G    A        0      0        2 
  19 chr19_43092621     ZHar    G    A        0      0        2 
  19 chr19_43092621   Sample    G    A        0      0        2 
  19 chr19_43095844     AAsi    C    G        0      0        2 
```
